## Supplementary material for "Dopamine and schizophrenia from bench to bedside: Discovery of a striatal co-expression risk gene set that predicts in vivo measures of striatal function": Compressed zipped directory containing output of SDA computed on the LIBD discovery and GTEx replication datasets: gene.loading.txt (part 31 of 59)

```
C63 0.01792679425 0.00770171058333333 0.000205210583333333 0.04774115975 0.000259272125 -0.0213219480416667 -4.00178333333333e-05 -0.000113890422666667 -0.00195945736666667 -0.0451263054166667 0.00048972094 0.000595184525 -0.0317653114666667 -0.0273274905166667 0.00220301111666667 0.0079054916 0.000770588541666667 0.01084888696 3.508894225e-05 -0.0207972372833333 -0.0179669207966667 -0.000627368433333333 -0.00646242616583333 0.012506878657 0.00194311196666667 -0.00453595910333333 0.00891678944875 0.012892790825 0.01204809724 -0.0250090657166667 8.9514725e-05 0.0299756554295167 0.0142881060883333 -0.0336082265173333 0.000305445186666667 -0.0213389672926667 -3.09870976383333e-05 -0.0179053130596667 9.43453175e-05 -0.03303964708675 0.00920768415833333 5.6768415e-05 -0.000133521566666667 0.0494435481666667 -0.0789422458333333 0.0578931493333333 0.00156778294 0.0446796666666667 -0.011859248725 -0.00676087955666667 -0.000237318766666667 -0.000465650041666667 0.0132238882325 -0.0207597932191667 0.0367547033325 0.0268889437641667 0.0317626816208333 0.016575310775 -0.00298080272333333 -0.000664410125 -0.0007431614 -0.0205230798333333 0.0192508688796667 -0.000483195216666667 -0.0300853591583333 0.04522375999 1.345230605e-05 3.032637225e-05 -0.000588575793333333 0.00465562191640833 -5.7441666666925e-07 0.000517281383333333 0.000501432891666667 0.0449919834066667 -0.000264900416666667 0.0365022555491667 0.0003094727875 0.00555750786583333 0.0170011745333333 0.0088152590745 -0.013010125028 -6.99004758333333e-05 0.0117520359891667 -2.34035666666667e-05 -0.0324094812858333 0.0197174908883333 0.00170052950833333 0.05482449715 0.0220161493508333 0.0281126364194167 0.000109187513333333 -0.00596367188 0.0310469484108333 0.0119708700808333 -0.01018544491457 0.0148307564745667 0.005620862709875 8.85855716666667e-05 0.00400462933333333 -0.0376895040308333 0.00019010306775 0.000404227249166667 -0.0106488840025833 0.0162698122566667 0.00865976276975 -3.60462216666667e-05 0.0111888237108333 -0.0096123717475 0.000492158798333333 -0.0345674247816667 -0.0002310040345 -0.000173087216666667 3.4465626e-06 -6.10258e-05 0.0297024845 0.06348009025 0.0746059543333333 0.0356926417083333 -0.0397192680833333 0.015951147625 -2.58470783333333e-05 0.000203819341666667 0.00010018891 0.0133537839125833 0.00041073825 -0.0745489108333333 -0.00926394991666666 -0.02033171025 3.390834925e-05 0.0452972025958333 0.00034942293 0.0548261855833333 -0.000192759975 0.0301459611640833 0.0431241106416667 1.60743483333333e-05 0.00171332364166667 6.397419975e-05 -0.00824808622083333 0.0165784694551667 -0.00944025396083333 0.0335394960458333 -0.00365787675 0.0148400157333333 -0.000851187041666667 -0.0018706135075 0.0386110553083333 -0.01644923519675 4.13328225e-05 -0.00186515616666667 0.0586869609991667 0.00188651713666667 -9.59731583333334e-05 -8.59395979166667e-05 0.000434748583333333 -0.0363391886083333 0.0132245280875 -0.0158308167858333 0.01485422820475 -0.0144167474583333 -0.0182091997527167 0.00253111368508333 -0.018425786175 -0.0001129976575 -0.0228798240166667 0.000102575755566667 0.00943011639333333 -0.0137251009779167 -0.0117798622455 0.016645125825 -0.00213074508333333 -0.021354170995 -0.00735352382916667 1.809030375e-05 -0.000819896375 0.000494978958333333 -0.00138799064333333 -0.0346893832344167 -0.0116196731875 -1.55014294166667e-05 -6.21738916666667e-05 0.00050556115 0.0162952546571667 0.0223464653764167 -0.00124676808333333 0.001042447625 0.000141466293916667 -0.03538400125 0.0218612933058333 0.028518322011475 -0.00337922351733333 -0.000941564158333333 0.0152185245666667 0.00550489721666667 -0.00235301332583333 0.002223213925 0.001488397866 0.00110431935 0.000145301645 0.0197913749073333 -0.00192053213166667 0.0174259972 0.0445870744166667 0.0101355820746816 -0.0120232187980833 6.08429858333333e-05 0.01597720345 0.000368087033333333 -0.000970579616666667 -0.0243264522825 0.000523926 -0.0186059398475 0.0186310521733333 2.12553725e-05 -0.0119060296098333 0.0010183985 6.93519583333333e-05 0.00627384541666667 0.000216595405833333 0.00115610258333333 0.0229621482 0.0197149654091667 0.000342835766666667 -0.0557365157416667 -0.00174496976666667 2.647883474e-05 0.0156493371853333 0.040212265 -0.0218119407708333 -0.0374093864968333 0.01143842348575 -0.00272228986666667 -0.000398940708333333 0.0326445032214167 -0.000118022499166667 0.00637870286796667 -0.030035448025 0.00397780705583334 0.000271667465833333 -0.000968806008333333 -0.0108808226291667 -2.60055001666667e-05 0.000189048666666667 0.000148936583333333 8.291181925e-05 -0.0103041639166667 -0.000517442125 -0.0187063702259167 -0.0018536238 -0.0433511327666667 0.000818870875000002 -3.65260933333333e-05 0.00412017440833333 7.55918354166667e-05 0.0006026287605 0.0007111869 0.0230528129643917 0.0496599056341667 0.000253491734166666 -0.0211190563551333 0.000231898189166667 -0.00017014923875 0.0216801602675 -0.0477078623966667 -0.0159823824380833 0.0215528307267333 -0.0264545893775 -0.0323387929083333 -0.000934864533333333 0.0188919763816667 -0.01418507475 -0.01694468225 -0.000988160308333333 -0.0204214425083333 -0.00518349594320833 0.001303747025 -0.0128312317091667 -0.000648214025 0.0278626637364167 0.00484914508333333 -0.000827014408333333 0.0322219357833333 -0.000424935572166667 0.000698404866666667 -1.64758336333333e-05 0.000109635774833333 0.00767486739215 0.0261018171166667 0.00403656729458333 0.0191948039895 -0.000253270825 -0.0423141798916667 0.01079468848225 0.00452026236416666 0.000202338041666667 -0.0342438051341667 3.547252e-05 -0.00028059310225 -0.002371100234 -7.92219333333333e-05 -0.0411364458833333 0.01073496986875 -0.0202502960805 -0.00165219549 0.0248434508325 -4.019982625e-05 0.0118506379683333 0.00638326353208333 0.01465014087 0.024679480775 0.0414057000266667 0.0886489045416667 0.0161306733333333 0.0456719923833333 -0.0311159717533333 0.0010451154175 -0.0283577739166667 -0.0309422568333333 0.0016791072725 0.0370249581083333 0.00122348744166667 -0.04123336874 0.00301223020833334 -0.0455606597083333 -0.0189991989433333 -0.0102515821660833 -0.027134970875 -0.02158256689 0.0400884593258333 0.0340317488359583 -0.0273588117310833 1.81283216666667e-06 -0.03578533727475 0.000863234516666667 -0.02549355575 0.0533445544166667 7.4522916e-05 -0.0123218330111667 0.0277079930833333 -0.0441489561608333 0.0175037775 0.0124485167441667 -0.00504287325 0.03107259555725 0.0101358759916667 -0.00021057032275 0.00150117920833333 -0.0225240287 -0.021183169425 -0.0130553934298333 -0.0187296369870917 0.000212305668333333 -0.00328096043333333 -0.007370068968725 -0.02874762775 -0.0686242590766667 0.000506205916666667 0.000515503034166667 -1.00065675e-05 0.000602304866666667 0.0224792832 -0.0145281791666667 -2.91863973333333e-05 0.000742507458333333 0.000526010675 -0.0436125668825 -2.47978e-06 7.7720075e-05 -0.000263957558333333 0.00035707160275 0.000447471825 -0.000669932266666667 0.0391011149903333 0.00030875395 0.0739085297758333 0.021493515215 -0.0375582439033333 -0.0103033720966667 -0.00555536121666667 9.91287666666666e-05 -0.000458950433333333 0.00674988981683333 3.38596516666667e-05 0.024158553575 0.000956669136666667 9.0984475e-05 0.0333367752591667 0.0226421821666667 0.0010822775 0.0349417488333333 -0.00438634135716667 0.000596452135833333 -0.0142169011366667 -0.00669340500833333 -0.013464951975 0.0196258833 0.015067453 -0.0176983651666667 0.0276220954140833 8.05235951666666e-06 0.00623695719166667 -0.0607475931916667 -0.00173685247666667 0.0404082241675 0.000102960701083333 0.0300810296939167 -0.00509559516666665 -6.16597791666667e-06 -0.01125022478975 -0.0331986942041667 0.000283265699166667 0.01811159945 -0.0203923774166667 0.000153611973333333 0.000316868133333333 0.000174740043833333 -0.00499984197416667 3.54423025e-05 0.0184451388333333 0.0124915085461108 -0.000812556333333333 -0.0382786715916667 0.00368314875 -2.86884425e-05 -5.39156816666667e-05 -0.00372203711916667 0.000153142458333333 -3.4808324e-05 0.0132423711825 -0.00199956393333333 -0.0003142294125 0.00694054145 0.00840374009525 0.00251194725 -0.000587622209166667 0.011080560275 -0.0456126860833333 -0.000245180266666667 0.0165242572091667 -0.0304970726133333 -0.000237713816666667 -0.0359857281491667 -0.0207419734818917 -0.00015540965 -0.0349750909032583 0.035004962074 -0.0260193061816667 0.0114332795175 0.0222070021327667 0.0117051593416667 0.0299622984 -0.0288982424308333 -0.000251565166666667 0.02593427235 0.0411985519166667 0.0366062348833333 -0.000200460069166667 -0.000141316991666667 0.00125433892166667 -0.0418275138666667 0.00128244468333333 2.36529558333333e-05 -0.0273112682083333 -0.00025332725 7.6705475e-05 -0.0173481569221258 0.0063151782 0.0158333603841667 -0.0103831244416667 -4.08109055e-05 -0.02147896309 -0.0008127275 -0.0273302461 0.0186633417975 0.0183865617576 -0.0009720197225 -0.000408856805333333 8.90276194833333e-05 0.00989119604633333 0.0184170269266667 0.000103647602466667 -0.00585649700583333 -0.0001164893975 0.037924513785 -0.0002136198025 -3.0780975e-06 0.0293135319965892 6.11977925e-05 0.0118949700683333 -0.040013271525 -0.000375901568333333 0.000176067818916667 -0.0230878772758333 -0.00067302568275 -0.0224103388333333 -0.000314394515833333 0.000228637334116667 -0.0075925164485 0.00264499625 0.01691123605 -0.0394794212625 0.00161801775 0.0182457407925 -0.0219172756666667 -0.0208394728655 -0.000125149453583333 -4.34621416666667e-05 -0.0165646580735 0.0259207171875 0.000177015065833333 0.0380899585038333 -0.0164591686666667 -0.03240775627 0.02523588309075 0.0110960109741667 0.000122519686666667 0.0268665438381667 0.00225463462416667 -5.66064175e-05 -0.0404647971 -0.0295940406666667 0.0758385232833333 -0.0005241867 0.0275206025758333 -0.0291117564205 0.0444680922058333 -0.00132331777166667 0.000288484453333333 -0.027179387375 6.36418775e-05 0.00801409088333333 0.000276877866666667 -0.0206178146583333 0.00022069335 0.015950613944 0.00592685970166667 -0.0114345971916667 -0.0453637558333333 1.42917e-05 -0.000457893555833333 7.68728209166667e-05 -0.000130554433333333 0.00088390993 0.0199061608501667 -0.0138500436608333 3.116401675e-05 0.000326898008333333 -0.0115849150633333 -0.0001032084575 0.037734546575 -9.9856905425e-05 -0.0259251234699167 0.0225533308591667 -0.00016612156 -0.0212022638183333 -0.0187746369416667 0.0144931453833333 -0.027584900525 0.00273542423333333 -0.00674889114041667 0.027358143875 -0.022400746625 0.0012945496 5.21183166666661e-06 0.00630673729416667 0.000652446066666667 0.028746655025 -0.0142001930403333 7.3326275e-05 0.00868269267898333 -7.30020283333333e-06 0.03045252937925 -0.0003966160625 -8.939938725e-05 -0.0326972178195 0.0120605709916667 0.000107416914166667 -0.000926142425 -0.00167964658333333 0.000116414966666667 0.000213914091666667 -0.036660318623425 -7.83881608333333e-05 0.028107712655 -0.00480286264916667 0.0402982515833333 -8.624375e-05 0.00459456376666667 0.0286733718458333 0.000166075458333333 0.0276299448841667 0.000580157979166667 -0.0198618422508333 0.0894740833333333 -0.009898793775 0.0370971716666667 0.069695 2.967417e-05 0.0306544813407333 -0.0007976173575 0.01060200575 -4.95761005e-05 0.00674063158333333 -0.008391337315 -0.0026385976 0.00149455616666667 -0.001501614475 -0.00659709875 0.0269156573 0.0272669413583333 5.45196478333333e-05 -0.000171498390833333 -0.0182510369966667 0.0114996666666667 0.023234163822 0.00948724845325 -0.00760845122166667 -0.00869909933333333 0.050553885 -1.4276875e-05 0.000130682991666667 0.00132600850833333 -0.0136932757758333 -0.0134139644156667 0.00649254156666667 -0.0009384377 0.0298392333266667 -0.00667276729166667 -0.0293802312725 -0.00134680679583333 0.00101393215166667 0.0134888464683333 6.2501975e-06 -8.30756275e-05 0.00117161333333333 0.000657464789166667 -0.0534502766916667 0.0236459850875 0.03112810875 0.02053060475 0.000410726293333333 0.0140533401591667 0.0102334407908333 -0.0218363575 -0.02306445725 -0.057853696475 -0.0127792601725 -0.0165056093308333 -0.000897876708333333 -0.0247344243216667 0.000171320869333333 -8.694205e-05 -0.0140238763508833 0.00369750995208333 -0.0020548663875 0.0348740265416667 0.01783852475 -2.93115916666667e-05 -0.0293997994843333 -0.0240731781458333 -0.00179811226833333 -0.0313356656266667 -0.00132119781666667 3.505018e-05 -0.0503638897 0.00024128397 -0.00010068919 0.000246614919166667 -0.01761886883 -3.936737425e-05 0.0300910236583333 -0.0191779421916667 -0.000549818583333333 0.000122292721666667 0.000493553709166667 -6.92787405e-05 -0.0346623872333333 -0.1488278005 0.001052964825 -2.10048e-05 -0.0362329313816667 0.0018431557825 0.0504547784916667 -0.00287898505 0.00885023106603908 -0.00370344314166667 0.0102120437016667 0.000448111720000002 -0.018147126011825 -0.0270629963566667 0.0810414621366667 0.032954887825 -0.000239513686666667 -0.0331921898260833 0.00396338653333333 -0.004458907675 -0.0172106561208333 -0.02634698273725 -0.000718576108333333 -0.0230645272096667 0.04054544225 0.00662279873416667 -0.00133693308 -0.00235695866666667 -0.0407362466416667 -0.00759001901666667 -0.00108561133333333 -0.0232328172375 -0.00182680899825 -0.0365000129465683 0.00199102756333333 0.0642162683916667 -0.0190700168766667 0.000534424703916668 0.0002413925 -0.000244641858333333 -2.8848425e-05 -0.000754402308333333 -0.0171948873091667 -0.000320583958333333 -0.0266273772583333 -0.000423883620833333 -0.00571171916666666 -0.0283927577085833 -0.06192058675 -6.9458025e-05 -0.0164940809991667 -0.000109030995 -0.020913299525 0.000495371568333333 -0.0204935841583333 0.0773077921274367 -0.00743358333333333 0.0650278160825 0.0340298119166667 0.0245970104416667 -0.0136276657801833 -0.0321312773733333 0.0131085440083333 0.0382302977083333 -0.0244763513166667 -0.0478143290916667 0.000813008175 0.0357399794158333 -0.037015900947 -0.0104939623 -0.0122266120184167 -0.0146404815183333 -0.0347709740066667 0.000742467416666667 -0.0450214765 0.000341603883333333 -0.024022442075 -0.00310326048333333 -0.0234344631416667 0.01216839860525 -0.0270622278991667 0.03500609925 0.0263157148416667 -0.0187003193791667 -0.006622001801 0.0311613916666667 0.0213269270783333 -6.03752575833333e-05 -0.00799047120783333 -0.00864848116604167 0.000659504982358333 -0.0518420401183333 -1.2924235e-05 -0.000834986225833333 -0.0448970371383333 0.102304572666667 -0.0289354239275 -0.0267277956641667 -0.061437455782 0.000388291463333333 0.0698821177741667 -0.0002080217325 0.000444459041666667 0.037905427895 0.018868524371 1.65242408333333e-05 0.000894391066666667 -0.02638783375 -0.0206730362391667 -0.0162126030046667 -0.00809977861733333 0.00449548333333333 -0.0441278067341667 0.005186478575 -0.00124387571666667 -0.0586707932608333 0.0148461471483333 -0.0103097417083333 -0.010825784309 -0.0135817016666667 0.0375186414556117 0.000598488533333333 -0.0694195487904167 0.000173745024 -7.49352141666667e-05 0.0266878339166667 -0.00816260900258333 0.00313070164408333 -0.0107177131308333 -4.74212333333333e-06 -4.63965945e-05 0.0320591875066667 -0.0139534194 -0.0279205023630833 -0.0208748991916667 -0.0276079360273333 -0.014581592475 -2.22369428166667e-05 -0.0022786589 -0.00325892191666667 -0.00011924486975 -0.00952898831375 0.0170169403583333 -0.0378835145916667 0.0236583308 0.0200663850543333 -0.00184439441666667 0.00508842476983333 -0.00589491231233333 0.000696544141666667 -0.000368278819166669 0.0477806236666667 0.00044035452175 0.016104210303 -0.00780976815 0.0212238451416667 0.0555637261666667 0.0213397382366667 0.02004893545 0.0253379271675 -0.000226706108333333 0.0287749101833333 0.00293730559666667 -0.0378920352761933 -0.030369258075 -0.00990615037683333 -5.79134833333333e-06 0.01168078345 0.0301075900024167 -0.0186627869133333 -0.0106125995913333 0.000584321504166667 0.0491776488833333 -3.67601884166667e-05 9.13041659166667e-05 0.045392258765 0.0147628322133333 -0.0287010257 -0.0135677293922083 0.05040873128505 -0.04546996485 0.0428182406166667 0.00178092555916667 0.00033293862 -0.02077879838875 -0.0257420492049667 0.000725159349083333 0.0197526344079167 0.0108320114695 5.4614955e-05 0.0163305410833333 0.00344902914108333 -0.0210814573416667 -0.00107893585833333 0.000737538583333333 -0.0214935556666667 0.0396704112408333 0.0764651666666667 0.00361143108333332 0.0255765162583333 0.00870071655435833 -0.0259728228333333 -0.0353613615 0.000489338113333333 0.000145434566666667 -1.349464e-05 2.682230225e-05 0.00358963591666666 0.0147149735275 -6.27161040833333e-05 0.000386629633333333 1.78480899166667e-05 0.00116075143333333 -0.00072630521 -0.0129616496383333 -0.0152682792421667 0.000513985025 -4.29130475833333e-05 -0.01110440615 6.80084416666667e-05 0.0159438477485 0.000137226480916667 0.0137659239925 5.3778073e-05 0.0319464202083333 -0.002823004 -0.000291628083333333 2.19396459166667e-05 -7.36137516666667e-06 0.0322364368993733 -0.0594631382583333 0.00241734466666667 0.022787894311 -0.00123421709166667 -3.674558225e-05 -0.00250010985 -0.00111269322333333 0.000253193456666667 -0.0169087505583333 0.000101998879166667 -0.000701941730833333 0.0139366063991667 0.001189524575 0.000650772393333333 0.00183380548333333 0.0226797544508333 0.0171483031719167 -0.00064695958333333 -0.029279682625 0.01147091768275 0.0953648765666667 0.000432992688333333 -0.000159496675 8.58285509166667e-05 0.0141127098 -0.000304896008333333 0.01042880265 -0.0215606250916667 -0.0184960199016667 -0.005211599755 -5.15283776166667e-06 0.0217053082375 -0.00110228158333333 -0.0187001973341667 -0.013334141275 0.00437007703966667 0.0142837626850833 0.000228790891666667 0.00192015496666667 -0.00159967033333333 0.00389924916666667 -0.0080618492545 0.0181054260983333 0.000470245308333333 0.00902333065258333 0.0475090667159167 0.02913053575 0.026844554575 0.00230794703333333 1.02242104166667e-05 -0.0895970916825 0.01793831836725 -0.00280835525833333 -0.00073140065 -0.0307516445666667 3.45984514916667e-05 -0.0261788490825 0.000435250548333333 0.02658202632165 0.0119660862395833 0.00102053674666667 1.24740994166667e-05 0.000143091590833333 0.0243724410519167 0.000669002365083333 -0.01601071599 -0.000597584816666667 0.0942638528333333 7.07142666666667e-05 0.0777155328966667 -0.00155717591666667 -0.067855620975 0.00854832415575 -0.0254285009166667 -0.03668362775 -0.0065227137075 0.023228113261925 0.0105367623406667 0.037914691075 -0.011970832158 0.000958698775 -0.02279573446 0.00864190934137167 -0.0002349981055 0.0153963293778333 -5.17103858333334e-05 0.0001341710775 0.000188517349583333 -0.02657595275 0.00830998319566666 -9.79531583333333e-05 -0.01288155469125 -0.0463755596333333 0.0200374982474167 0.0454278141666667 -0.0663973643858333 0.0183108227166667 0.000629986764166667 0.00023658745 -0.0221528477882583 0.00159411986666667 -0.0268084343666667 -5.24886666666667e-05 0.019618203175 -0.0004763218 0.01300059266225 -0.0131840678333333 0.022246996071 0.00791342046666666 -0.0378440744166667 0.0092001741325 -0.0173441830333333 0.0608364935 -0.00276450073583333 -0.0001166986 -0.0359925014291667 0.0158281468666667 -0.000143966458333333 0.000118365611666667 0.000344273091666667 0.00572244354491667 -0.000228227274916667 0.0310927324083333 0.051834013325 -0.00548131049999999 0.0281950092191667 -0.00440029581919167 -0.00135824316666667 -0.0264004003025 0.0335529597344167 -0.0109569084058333 9.93518669166667e-05 -0.0166132869991667 0.0212886449868333 0.00980702874891667 0.0131476076460667 0.0275645695116667 -2.66921916666667e-05 0.051353066421 9.26398406333333e-05 0.0311406630991667 0.000260206855000002 0.00856785580833333 0.0183370375041667 0.050863848925 -0.000852625117766667 -0.0194122983433333 -1.1304785e-05 -0.000813231083333333 -0.000894521916666667 0.0101312585916667 0.0623307749274167 2.476420125e-05 -0.0106097467416667 -0.0388935227958333 -0.0259903520571667 0.0188941278836667 -0.034020840953 -7.72825466666667e-05 -0.0235335703133333 -0.0255477750448333 -0.0359448443516667 -0.0160514993025 -0.0110897552059667 0.0280451380359167 0.0208828790991667 1.45039239416667e-05 0.0280191436241667 -0.0132856946266667 0.0154418993918333 0.036344894975 -0.005359357619 -0.0069556213 -0.03174690459175 -0.0169226136416667 -0.025046888785 -0.012443662456575 -0.00102976946666667 -0.0370350693 0.000148544456666667 0.0436594054166667 -0.0148566630957858 -0.0280424532725 0.000109144060833333 -2.03276766666667e-05 -1.15181683333333e-05 0.0217580733916667 -0.00104565473916667 0.00748052073833333 0.000798230125 -0.000639587791666667 -0.027753603925 -0.000125659475891667 -0.0004226975575 -0.00016117947525 0.0404045777608333 -0.0153012749166667 -0.0242977684166667 0.000564035738333333 -0.0316815784916667 -0.0651320332716667 -0.0299344778933333 0.0264342054166667 -0.021001266445 -0.0109676808333333 0.0296473113858333 -0.000226600083333333 -2.99597533333333e-05 0.0001355832 0.037681821175 -0.0412823606730833 -0.000729508906666667 -0.0114870574916667 -0.000126386588916667 0.0161654034791667 -0.0129398888758333 1.38510355833333e-05 -0.00848942653925 -0.025734674814 -0.000174777195833333 -0.0346808870966667 0.0416567247341667 -0.00899954 8.17300314166667e-06 0.0326498647666667 0.0305169545833333 -0.013671212375 0.00103744284166667 -8.270269075e-05 0.000495884708333333 -0.0593804441 -0.0138774477258333 0.000110310858333333 0.0188792439620833 0.021613237325 -0.0358339436433333 0.000997498840333333 -0.0155305308558333 -0.00162968329833333 -0.000643768083333333 -0.0160852892316667 -0.0212218865883333 -0.00348848439166667 -0.00063418591 -0.017866037315 -0.0128542573175 -0.00157096959166667 0.02546829825 -0.0343563637709167 0.0256836999166667 -0.0278991066994167 -2.06755508333333e-05 0.0202417651166667 0.0678016098333333 -0.0182398558416667 -0.0132147192725 -0.00202986284166667 -0.00134847441666667 -0.00157541881083333 0.00771599133333333 0.0138956477616667 -0.000227909058333333 -0.000813149766666667 -0.0181259892166667 0.0421194768333333 0.0002117676325 0.000525309086666667 -0.000133162425 -0.0382984500666667 -0.000155077581666667 -0.000793349209166667 0.000119752166666667 0.000660744 0.000290304816666667 0.00037754975 0.0179707279166667 0.0046704025 -0.0004159749525 0.00472062475 -0.01168835825 0.0216313769808333 -0.0007228223 -0.000917714685 0.0008529128 0.00207057159166667 0.00672174170333333 0.000104132257 -2.86158e-05 -0.000411713553333333 0.0273858951666667 -0.0276778161591667 0.000191199795 0.0176316554158333 -0.000736551716666667 -0.000174206975833333 0.00936556466666667 -0.00789619859 -0.00365514443189167 -0.000350306091666667 0.000297135716666667 -0.034804124375 0.000829521308333333 -0.00170727925 0.0015657002 -0.000100236408333333 0.0194345640183333 0.0236217559958333 0.0206431177791667 -0.000243160844166667 0.000387609991666667 -0.0238212075333333 0.000283346175 -0.0103921326666667 0.0100456611666667 0.0055932956195 0.0196019954066667 0.00101591701583333 -0.00367939495 -0.00141599023333333 0.000401594858333333 -0.00598472408333333 0.000677387083333334 -0.00104260466666667 -0.0254471649166667 -0.00113305293333333 0.0153972438833333 -0.000670855899166667 -0.00413904100833333 -0.0011704266 0.028087886025 -0.000100136923333333 -0.01181672461 -0.000759722766666667 -0.00127836045 -0.0290488857791667 -0.00407979558 0.0343662776666667 -0.000416357658333333 -0.0256059986666667 -0.000702670183333333 0.013102933875 -0.00195155945833333 0.000293505191666667 -0.0438630773666667 0.0166242002833333 0.0147312327525 0.0310040405 0.0005206716625 0.000199929865 0.000195655183333333 0.01891502375 -0.0267404927206667 -0.03133345743425 -0.0454515930833333 -2.49720666666667e-05 -0.0122178229022958 8.661095e-05 0.00260681774 0.0199747619733333 -0.021701709075 -0.00381422241166666 0.00583439341966667 0.0269189255 0.000257214050916667 -0.04401855168 -9.213139125e-05 -0.0191153282188333 0.0192072750716667 0.0103691010090833 -0.000147322738333333 0.0120807032141667 0.00252763868333333 0.000148286516666667 0.019964681775 0.0216149596166667 -0.000708061425 -4.614966275e-06 -0.00108057031916667 -0.001410588344525 -0.00179657958333333 0.0194513586716667 -8.28343806666667e-05 0.0242266796416667 -8.24057266666667e-05 0.0152300969038333 0.0865091666666667 0.06456839675 5.47130116666667e-05 0.00159537775 -0.00908697635666667 -0.0258373485511583 0.0179853127578333 0.00864446818083333 0.0131304401666667 -0.0200993212916667 -3.39035333333333e-05 -0.02710529633 0.0227635858316667 -0.0292768985865167 -0.00206630368333333 0.0809186062128467 0.0133783768845 -0.00159002691666667 0.00982608413191667 0.000126795333333333 2.08655975e-05 0.008575623165 0.028865415712 -0.0129623246083333 -0.00736794990833333 -0.00460107233333333 0.01390553105025 0.000272555 -0.009763637700605 0.000270633458333333 0.000176775166666667 -0.000886765641666667 -0.00112800051666667 -0.00166169789166667 -1.02074633333333e-05 -0.000333567666666667 0.00149267740833333 -0.0408776442266667 -0.000532798241666667 -0.0354899686108333 -0.0139936088301667 -0.0669509153333333 -0.0119940457916667 -6.92005166666667e-05 -2.18927766666667e-05 0.00213082269166667 -0.00095424313 0.00838003091833333 -0.020536407325 0.033944384325 0.00767948508333333 0.0001450600375 -0.0105645700088333 0.0134482043420833 0.000783519658333333 0.0222136187617917 -0.0026849359075 0.0063140295799875 -0.0817014522416667 -6.68288386666667e-05 0.00180499621666667 -0.00227742164166667 0.00447996701666667 -8.92289999999998e-07 0.000658058858333333 -0.000126450081 -0.0164475229366667 -0.027430968 -0.0168053030666667 -0.00245050466666667 -0.0255966479775 -0.0210431813713333 1.1381415e-05 -0.0144865979865833 -0.000325406583333333 0.0127867259258333 -0.00565875076666667 -0.0135549240275 2.33547370416667e-05 -0.001806395375 0.0267221754445 -0.00470780212666667 -0.00391188928916667 -0.0125102986123333 -0.000255285131666667 0.02046371645 -0.0196101705858333 0.0200336161416667 -5.5676265e-05 0.0181185328958333 -0.0203735496916667 0.000160764468333333 0.0172761335 -0.0205518470833333 -0.000307815924191667 -0.000172417541666667 -0.000304560664083333 0.01564828045 0.0169338441933333 0.0001273189725 -0.0005887933 0.000372627625 5.79525233333333e-05 -0.0207763510116667 -3.27539166666666e-07 0.0103827475058333 -0.0458517933733333 0.000106609659666667 0.000204795425 0.00617790236313333 -2.55491453649167e-05 -0.000101918 -0.003758639125 -0.00343849088333333 0.000289643316666667 0.0364926710958333 -0.0185820085033333 -0.000317020266666667 0.000603681775 0.0564491442025 0.021178122975 0.000776473333333334 -0.0399875575983333 -0.0166612368033333 -0.0207519898333333 -0.0202206325583333 0.0001797330425 -0.0026335103625 0.0156961600916667 0.0228308486808333 -2.47292804166667e-05 0.0113518381544167 -0.0201178163495 0.02506903178 -0.0367311263591667 0.00165637583333334 3.62547291666667e-05 0.0326611411896667 -0.0101423446516667 0.0263329703928333 -0.000279383916666667 0.00999824846079167 0.00398191324166667 0.00119818872833333 0.0110331953733333 -0.013003442275 -0.00603455679166667 0.0595113553333333 0.01422753354525 0.0131017691208333 -0.02443613795 -0.00122665121666667 0.0257164990428333 0.0751076768 -0.0167282241166667 -0.00685271405575 0.00986197878866667 7.06489916666667e-05 0.000684181091666667 -4.81007892583333e-05 -0.00548169208333333 0.00054076025 0.000113069591666667 0.0229665430241667 -0.0123787176216667 -0.0178235553241667 0.00399378138113333 -0.00742980377441667 -5.86812216666667e-05 0.0002403501475 -0.000353358824166667 0.000596312055833333 0.0164996096275 0.02113926459 0.0481334994166667 -0.000116550175833333 0.046226108435 -0.0369879225 1.58046524166667e-05 0.0287111341858333 0.0201929701130833 0.0209800206691917 -0.0142707700953333 0.0254348593383333 -0.000497973258333333 -0.000669445650833333 0.0126003963945833 -0.00076230445 0.0400870234166667 -0.0164333556666667 -0.000643013425 -0.0001179029 0.0207340242678333 -0.000742819358333333 0.0264473395758083 -0.000307658881666667 -1.861945825e-05 0.0119330963195008 0.0113630599241667 0.0204549919958333 2.12843e-05 -0.00235150742666667 -8.277638575e-05 -4.08154e-05 -0.0123576607375 9.81113633333333e-05 -0.0125177627216667 0.02875158275 -0.0422107803353333 -0.000515684367916667 -0.03261476684875 0.000143627825 0.008780598525 -0.000794270583333333 0.000358101758333333 0.02703770865 9.9076475e-05 0.000358766109166667 1.00235380833333e-05 -0.0107829866333333 0.00810842619083333 -0.0480869047833333 -0.00296628687608333 0.0140199114438333 0.000148073616666667 2.92094166666667e-05 1.3401049725e-05 0.000272915116666667 -0.00107204914166667 -0.0286632636358333 0.002535110025 -2.37590071666667e-05 0.000200184136666667 0.00791438775 -0.04500892047 0.0154744733916667 0.0364164971333333 0.0222458097074167 -6.60912416666667e-05 -0.0013243796175 -0.0119061687479167 -0.000243207158333333 -0.0238527690558333 -0.000384251941666667 -0.0003979533725 -0.0215023092741667 8.85473654833333e-05 0.0233185940133333 0.032271174 -0.0413552716523333 -2.9480610225e-05 0.000281450291666667 -0.00243324924166667 3.66152083333333e-05 -0.000147523916666667 0.047903654 0.000189662838333333 -0.0395140311265833 -0.000135452958333333 0.00767303475991667 0.0129376863041667 -0.038325080605 0.000342396250833333 -0.04962474465 -0.0231738178775 -0.0122026318983333 -0.000438149333333333 0.00265693581666667 -0.00626084066416667 -0.0214433068555 0.00197030345664167 -0.0408494973333333 -0.0172015881166667 0.00018115463 -0.0280471832133333 -0.00141152715 7.14712080833333e-05 0.000141577344666667 0.000150382166666667 -0.00990349820833333 -5.8977075e-05 -0.00174921919583333 0.01407864155 -0.00112615145 0.001097883275 -0.0009726446125 0.02705065025 -0.000329284441666667 0.0004405314315 0.0136473257416667 0.0219478074166667 -0.0198827318333333 0.0321720861958333 0.001073211625 2.13251063333333e-06 0.006886269575 0.029925713725 0.000196040020916667 -0.0086173441825 0.0325470751666667 -0.0556001623333333 0.00692470333333334 0.00272032256375 0.035463128055 -0.00384622704166667 -0.0011369442 -0.000421767391666667 -0.000293409091666667 -0.00047835625 -7.14244083333333e-05 5.80037809916667e-05 0.000144766259666667 2.24858458333333e-05 0.00132522785 0.000336381 4.34610933333333e-05 -0.000421141275 -0.0603080713083333 -0.0316334381399167 -0.0204204931166667 0.000459825333333333 -0.000225221170166667 -0.000993239558333328 -0.0353585959858333 -0.000227883083333333 2.00834441666666e-06 -0.000108343136666667 -3.45618375e-05 0.000125358486666667 0.0561369861333333 -0.0127853243916667 -0.000283453196666667 0.000261539475 -0.000312745933333333 -3.1037e-05 -0.0136171153379167 -0.032626954085 -0.0294840493125 0.010113262 0.0124031669 -0.0115302321568333 0.037176855 -0.00152754066666667 -0.000597649258333333 0.015859603135675 0.0147786766333333 -0.0126727730023333 -0.0081399766875 -0.00026246704 0.0213239247871667 0.001150658025 0.0363592304816667 -0.03403631017 0.000442737355833333 0.026062227895 0.00344306176666667 -0.0201685207050833 -0.00169760140833333 -0.0222670292125 -0.0119361243333333 -0.0001050797425 -0.0501680792683333 0.000358973316666667 -0.03634158662025 0.00133215221666667 -0.00112088796666667 0.0002243739875 -3.2617962e-05 0.02446642068875 0.0582049891058333 0.000539334159166667 0.0048465100910125 0.042486707925 9.6052825e-05 0.0210116774241667 -0.00340169998666667 -0.04428227123 0.0130644763358333 0.020849495115 0.0183446644188333 -0.0263196396035833 0.0451867160666667 -0.017989723325 0.0838527103895 0.000131711401666667 -8.27885558333333e-05 0.0186059808332833 0.0431510999070833 0.00388466666666665 0.04669351725 0.0240736389657333 -0.00113487971666667 9.90915916666666e-05 -0.0429560199579167 0.00224797285666667 0.008833823963 -5.751671e-05 0.0194008598791667 -0.00016167675 0.01847967975 -0.00779832616666667 -0.017291999167975 -0.01160805202275 -0.0036814388675 0.0163857133916667 0.000211595610833333 -0.000361081541666667 0.0236994226916667 0.026684281725 0.000200935941666667 -2.52760435833333e-05 -0.0337273268483333 -6.78211925e-05 8.4098875e-05 6.98580333333333e-06 0.000927108033333333 0.000378366045833333 0.00308544474333333 0.000119915316666667 3.46698620833333e-05 -0.000315759275 0.0123108027452333 -0.0305624318666667 -0.0220597889073333 0.017744767284425 -0.0152620238458333 -0.0533838573113333 -1.136496e-05 -0.0203273071571018 -0.000321273158333333 -0.0150039197175 0.014627101025 -0.0154326397569167 -0.000916957641666667 0.00755597365833333 0.0325132276625 -0.00794582761279167 0.0179036314936667 -0.00307575290833334 0.0778649891675 0.00912388008333334 -0.00755694647500001 -0.0129089039591667 -0.0258913634166667 0.0236968646044583 -0.00147661536666667 0.008268626604275 -0.000623126708333333 4.88382375e-06 0.0251225602294167 -0.0558204675916667 0.01502526708 0.0776239150833333 0.0466328209166667 -0.0198579823958333 -0.00163218883333333 -0.00383392266666667 0.0108075498826917 -0.0001133904 -0.00333522928583333 -0.00538701096666666 -0.0135480266825 -0.00556758203729833 -0.01378580695 6.45267991666667e-05 -0.00680793665833333 0.0475954725666667 0.0130157513625 0.0703967417163333 -0.0551169701 -0.00090192075 -0.000193015253333333 -0.01386536305 -0.03586042807775 0.000341840333333333 -0.00737010680833334 -0.0147236664039167 0.0477294019710833 0.00420957675 0.0167737396371667 -0.0001240904765 -0.0153605738833333 0.00025670374145 0.05834574458725 0.019568275 0.0123674151225 0.00397611716666667 -8.30626e-06 0.0140030457833333 0.0262715755558333 -0.02635012389545 -0.0568510346766667 -0.0504346882329667 -0.0619504881583333 -0.0110785437055 0.0473550725833333 0.000542880893333333 -0.0195113848666667 0.0269957058681667 0.03775336925 0.0143958925239167 -0.0222212415 -0.0497154859 -0.0105181396784417 -0.0490554918666667 -0.010514111 0.03487473325 0.0403371521275 0.028368695935 0.0212268445941667 0.0335113880358833 0.0006827273375 0.0188869363005 0.0156737228333333 0.00810127222265 -0.016849583825 0.01118300937275 0.0621033333333333 0.0240729558176667 0.0009599507525 -0.001714763025 -0.03243380056225 -0.0816901506666667 -0.00751502186316667 0.0033077767075 7.60642466666667e-05 0.0052946741925 -0.0706544485940833 -0.0159058134691667 0.0106377269541667 -0.000686277978916667 0.0229736493153333 -0.00118919765 -0.0138006740833333 4.20320241666667e-05 0.001381596125 -0.010742107665 0.00824529841 -0.000113350651666667 4.41930825e-06 0.00113922550833333 -0.00024006215 -0.000129890341666667 0.128553173591667 0.000161932858333333 -0.01050979315 -0.0001487338315 0.0110253335625 0.00811544033333333 0.039887475615 0.0385265300416667 0.0194427434556667 0.0300150629566667 0.0186303455508333 -0.00163852273333333 -0.0249752974166667 2.72399908333333e-05 -0.0189781499060833 0.0129086399483333 -0.000684356333333333 0.0142087941656667 0.0007386687855 -0.0126624663696667 0.00259871416666667 -0.0197552104566667 -0.00097940652 -2.16350933333333e-05 0.01452037315 0.02698192075 0.0114521136666667 0.0542703810833333 0.0452212035263333 0.0552045018 0.00460521258333334 -0.000436985816666667 0.0122245212333333 -0.012568363925 -0.000447096525 0.00376391784166667 -0.02224591118275 0.046391613196 2.12033954166667e-05 0.0115334505083333 0.0598279120118333 -0.0196345514283333 -0.000243457883333333 0.000383603866666667 0.0249220794733333 -0.01227157940875 -0.0386481252316667 2.607677175e-05 -0.000331747248333333 -0.018537482475 0.000992260325 0.0346512973475 0.00478232233333333 3.48263775e-06 -0.0374182934716667 -0.0386500692666667 -0.0173352149975 0.000187262788666667 -0.00311216122666667 0.00018950581025 8.77282024166667e-05 0.00636961345916667 -1.46396997458333e-05 -0.02201531585 -0.00417510820916667 0.0173580438341667 0.0244598628191667 -0.0124314093333333 -2.40228325e-05 0.000468904133333333 0.00978643174999999 -0.000148523084833333 -0.000173257283333333 -0.0132133664233333 -0.0254467645916667 -0.10769342818 0.003432828817425 -0.00102848405833333 -0.0258223063941667 -0.0061124697 -0.000270957516666667 2.44378333333333e-06 -0.0310121742491667 0.00029215208825 -0.00852283066666667 0.000200093155833333 -3.097235e-05 0.000639629916666667 0.017625279135 0.000158647391666667 -0.010162850495 -0.0389034132625 -0.000234481591666667 -6.71977666666666e-05 -0.0181150526933333 0.04506691612575 0.0191544083333333 -1.022355075e-05 0.000343945479166667 -0.0230709106983333 -0.015250023275 0.0660058282541667 0.0218446662183333 -0.02328433913425 0.000237586871341667 0.0599916583333333 0.0340142954583333 -0.0114937881666667 0.0176604503216667 0.05257509895 -0.000758703425 -0.000649948833333333 -0.000866717424999998 -0.000418965916666667 0.168920180692233 -0.00154936345 0.00034186188575 0.0365779929179167 0.01894037659 0.016203918555 -0.00693551932833333 -0.00732084172258333 0.000105831766666667 -0.0498002552559167 -0.00830663977283333 0.000140308300833333 0.000552172061666667 0.0207956548938417 0.00535178902416667 -0.0001016483825 -0.000870999271666667 -7.54081631666667e-05 0.0331243333333333 -0.00153068744166667 0.01248456933 -0.034799828475 -1.39933905833333e-05 0.0188806133250833 -0.000308695433333333 1.75762421666667e-05 6.34020829166667e-05 -0.034232410275 -0.01734832575 0.0137371039486583 -0.03367147775 -0.0281282593333333 0.0350731283333333 0.0748838333333333 0.000493530166666667 0.0073329034375 -0.000241161525 0.03740868922525 7.125825e-05 0.000108818169166667 -0.000473678966666667 0.00151216716666667 8.334353e-05 0.000972580030833333 0.000152209985 -4.0677851e-05 -0.011166597503625 -0.0133412813 5.8394295e-06 0.0251628989548333 0.0346158916666667 5.71730039166667e-05 -0.000982195724166667 -0.0186726354166667 -0.03288506805 0.0292722036416667 0.000184373945583333 0.000677546569166667 0.01636682245 0.0232895551216667 -0.0076540765 0.028907897458 -0.0422961506083333 -0.00848556083333333 -6.18828716666667e-05 0.0001264464225 -0.0125891694908333 -9.420229575e-05 -0.0241783024166667 -0.02765753516625 0.0362430123783333 -0.000179775266666667 0.0480079251868333 0.0215804469978333 7.75893641666667e-05 -0.00310321309166667 -0.000476949283333333 0.000358334283333333 -0.000777935733333333 -0.000252510309166667 1.04323425833333e-05 0.00863277636541667 0.0248622807799167 -0.019197925 0.0136688022316667 -1.50120339166667e-05 -0.01859520445 0.0102161771558333 0.000561048025 -0.000557337385 -0.0003025075 -0.0526001174083333 -0.000218586133333333 0.0435194719958333 0.000166240141666663 -0.0189421174475 0.0034221266 -3.48562841666667e-05 -2.35746233333333e-05 0.0105015179333333 -0.0340295841941667 0.00139619430833333 0.000181966208333333 0.00886746524999999 0.00345510108583333 -0.00142885295 0.000852080158333333 0.0227240657560333 0.002958631095 0.0006390601075 1.93277903833333e-05 -0.00372472231491667 0.0634685666 -0.0136716467666667 -0.0283308401816667 -0.00692615276666667 0.000325298733766667 -0.0161496035 0.00973353860833333 -0.000161211181666667 0.0001933836 -0.0141367961154167 0.0307046878916667 0.0015952724125 0.000359483878083333 -2.39076607916667e-05 -0.0017061518 -0.00031864235 -0.00171324958333333 0.00034362305 -0.00548411958 0.0137594231666667 -5.71698465e-06 0.000415697211666667 -0.000603147925 -0.000461418066666667 -0.0130837454569167 -0.000265100014166667 -0.00953563006666667 0.0619707042329167 0.0176262566583333 0.0138605635 -0.0513870396916667 -9.466837675e-06 -0.000152840858333333 0.000131828483333333 -0.000174562816666667 0.000767677275 0.00150742795416667 -0.0015883055 0.010863368025 -0.0039225665 -0.026762860275 -0.00209708646666667 9.74104220833333e-05 -3.66704223333333e-05 -0.0219063090833333 -0.0005584104 0.02645036548925 0.000484060216666667 -0.0552349069 -0.0110320184916667 0.0425964274916667 -0.000727855908333333 -0.0246494908 0.0241287139166667 0.0354176531666667 -0.0274265239566667 0.00036704145 0.0376672211533333 0.0363386119133333 -0.083783780525 -0.0550488775666667 -0.0476877437166667 -0.00240425075 -0.0153751701916667 -0.0163938033333333 -0.001783099925 -0.000637974474166667 -0.00373512620833333 -0.00280110566666667 -0.0030507871 -0.018750130625 0.0166446787833333 -0.00184539230666667 -0.00390163548333333 -0.02618674925 -0.0129422182166667 0.0398935049016667 0.0165122581708333 0.012816757863 -0.0543873714166667 0.0358431240233333 -0.0478085307005 0.00231079316666667 -0.00302024378333333 8.45127983333333e-05 -0.0125339308491667 -0.000294509225 -0.031525637395 -0.00314398440833333 -0.0427251690716667 -0.0887688638366667 -0.0378850535873417 -0.000106298075833333 -0.00406081266666667 0.00105089267416667 0.024145597525 0.000898129298333334 -0.0112830255416667 -9.00519408333333e-05 -0.0173806271083333 -7.88141696666667e-05 0.000448778083333333 -0.009731795 0.0002418111175 -0.000437754233333333 5.82390447583333e-05 -0.025046455898 -0.0426927611666667 -0.0733104856666667 0.000627661833333333 0.0182794601756667 -1.32977333333334e-06 0.000267372608333333 0.00163277379333333 0.0356431320833333 0.020257354275 0.0148632544358333 -0.005480988725 -0.000733402783333333 0.001420702525 0.002284594625 0.0109880967241667 0.027064070255 -0.014847445175 -0.000228369871083333 -0.0261472363266667 1.103975e-07 0.0138281443733333 -0.000185269444333333 -0.05354606425 0.00155064790833333 0.0849023767325 0.00508920575 -0.020014731725 -0.0244499250333333 0.0697047979666667 -0.00095401485 0.000258696501666667 -0.0121564367325 -0.0431177524491667 -0.012769398625 -0.0140911964166667 4.739045e-05 0.000963583633333333 4.59085316666667e-05 -0.0178592019275 0.0737675623666667 -0.00173653143333333 -7.60538741666667e-06 0.000424593628333333 -0.0155875733583333 0.000199295774833333 0.0617672803491667 -0.002145852525 0.000110604266666667 2.24257083333334e-05 -0.0183697810925 0.00257787881666667 -0.0065585825 -0.03394074945 0.0187096772916667 0.000514028966666667 -0.0282472418466417 0.00206231675 -0.0216394158930833 0.00871361808333333 -0.0277801678591667 0.0006857917675 -0.0005875745 -0.00327591525 0.0107408940129167 0.0125080006833333 -0.01089497675 0.0179946345803833 0.00741376399933333 -0.000375096108333333 5.79571274666667e-05 -6.20150966666667e-05 -0.000390322518333333 0.000932544403416667 0.00659706625 -0.0204171012715 -0.000115731195833333 0.0330553788333333 1.26852083333334e-06 0.0001473738 -0.00499377557008333 0.0123197321323448 0.0261530379483333 0.0240773875 0.0003158753775 -0.0653841812916667 -0.000285061483333333 0.03057041475 0.0443089203916667 -0.000131839191666667 -0.0148061786833333 0.00235318089166667 -0.026528441 -0.0232105579333333 0.052891928 0.000937672048583334 0.0052660648235 -4.51926166666667e-05 -6.59011749166667e-05 0.001128884 -0.0767071790333333 -0.00925064785679167 -0.0001078970375 -0.027281191447 -0.00134915340833333 0.000807500325 -0.0430606914166667 -0.0002351664375 0.009194049265 -0.00280090814166667 0.000522197941666667 -0.01782497706325 -0.0002069462 -0.000109233158333333 -0.0162002073708333 -0.0183162202031583 -0.0050294551 6.8612135e-05 0.000351237825 0.000675158433333333 0.0006556504525 -6.93954044933333e-05 0.0369903933083333 -0.00137169713833333 0.0378697787033333 -0.00306274084166667 0.000164758415 -1.55088691666667e-05 0.000148346145833333 -0.0195616938916667 0.02224303705 0.00626263916666667 5.4838249e-06 0.0014254385 0.0202637429433333 -0.00175466416666667 -0.0262262980875 3.3551599875e-05 0.02269567007925 4.49432865e-05 2.77502566666667e-05 0.000452420183333333 -0.0202723293381667 0.0121388592016667 0.000132750000000008 0.00582447375075 -0.00014393291 -2.30583666666667e-05 -0.000593354593333333 0.0141892065 -0.0276886681766667 0.0160139270808333 0.0187940354233333 0.0257748721457667 0.046868019445 0.000147121535 0.000280357620833333 0.0149932502359167 0.0384833318390833 0.0151791512701667 0.0136235003008333 1.62026333333333e-05 0.0162009209146667 0.023475246905 0.0467204181166667 -3.17984975e-05 1.20484405833333e-05 0.0198386958566667 0.0121178285316667 -0.00335130188125 4.21610608333333e-05 0.00822909361166667 0.000187709608333333 0.0410353306108333 0.0166297161433333 0.000222354638333333 4.74694166666667e-05 -0.000435742134166665 -7.20148209166667e-05 -0.00016282906 0.000410184366666667 -0.0137560863516667 0.00169661833333333 -0.000370379858333333 0.0001001674325 -0.000255437376666667 -0.000741361975 -0.0176833739741667 0.005531565727 0.030665589025 0.000822377775 4.91130175e-05 -0.000612578833333333 -0.00632093925 0.00919223803333333 0.0330534791166667 0.0242798975725 -0.00112192786333333 7.88904433333333e-05 -0.024132947705 -0.000560362874999997 -0.0261160082065833 -0.0188117738333333 7.10171283333333e-06 -0.000574279866666667 -0.082958872483825 0.0331663565725 0.000328220983333333 0.0212327338840583 -0.007426125675 0.000546501083333333 0.019457440371875 -0.04822642880375 0.000631148215833333 0.0172224739291667 0.0006978845 0.000653593158333333 -7.09750616666667e-05 0.01591437125 -0.01604010675 0.0193508464166667 0.0147253159870833 -0.000293127175 0.0902373486833333 0.000620679533333333 0.0102735953491667 0.001009033075 0.0488675561666667 0.0208540147766667 -0.0210108340520833 -0.00966557348333333 0.0448961248008333 0.0766515833333333 -0.0090627875 0.0186211171283333 0.01556021871425 -0.0250071990733333 0.0002007739775 2.36090910833333e-05 0.00311766075666667 0.0210571655866667 0.00417027461878333 -4.31866175e-05 0.0125878604466667 -0.000168417485833333 0.019289021 -0.00479381023333333 0.0104826473706667 -0.00102721337833333 -5.1081489e-05 0.000612476225 0.0236129136430833 0.000619004816666667 0.0423748377633333 -0.0291150458333333 -0.0383409498233333 -0.00360296794166667 -0.000137966440225 -0.0832217042858333 -0.000452966025 -0.0121072482385833 -0.0433426683525 -0.00217182533333333 0.00739370270833333 -7.590016e-06 0.000214838583333333 0.0006149013 0.0300498826088333 -0.0001005762075 0.01784832535 -2.66388929166667e-06 0.0418248146691667 -0.024599766025 -0.0200778677916667 4.6502194e-05 0.029032925225 -5.81224192083333e-05 0.00483733333333333 0.021469968525 0.0309678180833333 -0.0105559921641667 -0.00174980883333333 -0.00014620508325 -0.00135907296666667 0.000369932063333333 -0.0020238991175 -0.0155413895 -0.000240479932233333 0.055375606635 0.034224661525 0.000683710516666667 -0.000972650060833333 -0.000130388973333333 0.00860955432 -0.0143021211858333 4.77558836583333e-05 6.46822549166667e-05 0.00286952926666667 -0.000110567354916668 -0.0167279105433333 0.0005584485875 -0.037236634665 -0.000234189061666667 -0.0224352330416667 0.0177581430583333 0.0399701412516667 -0.02186466975 -0.0104316616695 0.0002330783875 0.00135346213333333 -0.0303587471883333 0.0124053859079167 -0.0678954858333333 -0.000679977270833333 0.0567670239531667 -0.0435295329943167 -0.000805250418916667 9.07679e-05 -0.0348876063 0.0001413487 -0.0498895283 -0.000116883341666667 -0.0289568529195417 -0.0393739594408333 -0.00090372473 0.0134415463333333 0.00132851561666667 -0.0111923787475 0.0220014709439167 -0.0001511064075 -0.000147108408916667 -0.0447388014166667 0.06385625275 0.00112367333333333 0.002198895775 -0.000267533216666667 0.0242799675735833 -0.000370655303333333 -0.0207973587616667 0.00272286008033333 -0.0702489618333333 0.000372370547583333 0.000596807091666667 -0.00153155275 0.000221377735466666 1.20347739166667e-05 0.00363147305 -0.012288299775 0.00282860264058333 -0.0660489259965 0.00711716608333333 0.034530575675 -0.000807119140833333 0.0125726614166667 -0.0265481427020833 0.06033134425 0.0490200044083333 0.000389461408333333 -7.66742616666667e-05 -0.0104821445955833 0.0187371696333333 0.0281279162416667 0.000614084308333333 -0.00300686574166667 0.0152765603916667 0.0009163194 0.0227361246275 -0.02717736230075 -0.00844087608333333 0.000560918058333333 -0.010067919645 -0.0155279195610833 -0.000116075833333333 0.000428199458333333 0.000175766275 0.011686614066 -0.000187814824166667 -0.0178874431456667 -0.0186526975183333 0.000130555360833333 0.00029363145 -0.0614794480833333 6.71822949166667e-05 0.013066283713975 0.013441042575 0.03198975325 0.000806125336666669 0.00438959805 0.000895615912458332 0.00338567759583333 5.20154116666667e-06 1.68387046666667e-05 0.000448965416666667 0.0400746786026667 0.01536050475 -0.022898732475 0.0189047213406667 1.28562833333333e-05 0.011018220203 0.0002772568 -0.00715237264166667 0.0424209776016667 0.00459092985 0.0115868444925417 -0.0365016022333333 -0.0359037562041667 -0.05258300804775 -0.000133203891666667 0.000239578045833333 0.0470401960235833 -0.00971862263733333 0.0574124291666667 -0.00070944645 -0.00187990421666667 0.0455926410833333 0.00015787887175 -1.69894805833333e-05 0.0315719805916667 0.0841473262025 0.0286437748647917 0.0247360573666667 0.00246270574166667 0.00848963113416666 0.000208968068 0.0377527058683333 0.00991265380775 0.0026675332975 -2.37212483333333e-06 -0.000418066740833333 0.000120474090833333 -0.01103048047075 1.99796110833333e-05 -0.000510984666666667 0.0256952454916667 0.00959786108333334 0.000290423577 0.000282971783333333 -0.0012958142 -0.00833828375 -0.0345195320333333 -7.80975683333333e-05 -0.0361223154416667 -0.0165145569716667 0.0170606782015917 -0.0009367297 -0.00797526854583333 -0.0145416743755 0.00879685146666667 0.0650474275 -0.00203185603953417 0.0332692983966667 0.0104418117025 0.00169502333333333 9.18692766666667e-05 0.00635054345333333 -0.004747025 0.0100824239100417 -0.0101296922666667 -0.00162726125 0.00168011564166667 -0.0056993193325 -2.31641116666667e-05 -0.000422810158583333 -0.0412687733341667 1.79278459166667e-05 3.60845833333333e-06 -8.37295833333333e-05 9.03423855833333e-05 -0.00301978346573075 0.0283467411333333 -3.88893158333333e-05 0.04370082775 0.00170274688491667 0.000641567419166667 -0.0166493929083333 -0.0321512690083333 -0.000525681641666667 0.020696957 0.0163157989883333 0.000547367641666667 -4.17452415e-05 0.0792328725833333 -0.013407447865775 -0.00112915283333333 -0.0077698839725 -0.0151025283549167 0.0114108073643175 0.00148696206666667 -0.00111285983333333 -0.0001107639475 0.0438970416666667 0.00907267608333333 -0.000224732960833333 -0.0541815699166667 -0.0184380741641667 -0.0576638855833333 0.00039440175 -0.0407574927288333 0.00185793443666667 0.0315595721083333 0.000336610740833333 0.00992670493333334 -0.0147121676936667 0.000115911943833333 0.00506673961008333 -0.0172913407175 3.57031983333333e-05 -0.0100521544883333 -0.0153911551625 -0.0013432833 -6.01780991666666e-05 -0.0039067487175 0.03661025875 0.0057273570075 0.000467445225 0.0185491658653083 -2.35671900833333e-05 -0.0274606056250833 0.0154297255375 0.0204743566488333 -0.0128988082556667 -0.0253316586503333 0.000420307578333333 -0.0316701284333333 0.000238025875 -0.000253975005833333 0.020391056175 -0.100543455166667 -0.0201077210833333 0.0342445638333333 -2.45358058333333e-05 -0.05509761075 -0.0262627500941667 -0.000298804616666667 -0.00013483165 -0.001135805875 1.351828075e-05 0.0004232098 0.001953671525 0.0134129763666667 -0.00511808556583333 0.0173183810916667 0.0260273292666667 0.00836539508333333 -0.000134604388333333 -0.0209749257915 -0.00263716289 3.25095503333333e-05 -0.00128200220833333 0.000524899583333333 -0.000221269244583333 -0.0445023323925667 0.018691496645 0.0330050718598333 0.0122733892083333 0.00136256116666667 0.0284198147516667 0.0158142021475 -0.000699261841666667 0.00316483316666667 -0.00111470983333333 0.000508271558333333 -0.00231956983333333 -0.000899844583333333 -0.0169940519858333 -0.0316835463916667 -0.00161895563333333 -0.0005626244075 -0.000202353625 0.0188224785 0.00565430340833333 -0.0119810384521667 -0.030026665035 -0.0468200964266667 -0.001415264525 0.00163929866666667 0.007001883 -0.002606459 -0.02252689825 -0.000682597 -0.000213339366666667 0.00187884191666667 -0.0001069912775 -0.0213552134333333 -0.00013524055 -0.00136043736666667 0.000279445066666667 -0.0042285 0.0375540833333333 -0.000395735806666667 -0.000398767275 0.0317523584791667 0.0208019987125 -0.02704166015 -0.0002847288365 0.0203859480358333 0.00318206211075 -0.000270425508333333 -0.0003563452175 -0.0158244563325 0.00994573711583333 0.02009725 -0.0216523825833333 0.056842217775 0.00853062014333333 0.0197299095875 -0.0499387227416667 -9.85152733333333e-05 0.0224718575408333 -0.000131695158333333 0.0236479129383333 -3.77059991666667e-05 -3.58769691666667e-05 -0.00733118735625 0.00301257823 -0.115460802416667 -0.0465966682266667 -0.104945422083333 0.00123294293333333 -0.0114029835358333 -0.02567532325 -0.014310241125 -0.000154233491666667 -0.0140535154416667 -0.03530211675 -0.000340077041666667 -0.018755639225 3.10952641666667e-06 -7.45461845833333e-05 -0.0268676300833333 -0.0375972131933333 -0.000641065741666667 -0.000167103278333333 -0.00746244196466666 0.0108732096061667 -0.01683221186035 0.00618873850416667 0.01332938167475 0.000413359333333333 -0.0178963497083333 0.00232825147416667 -0.013248962775 7.80173166666667e-05 0.02206112845 0.0231068325166667 -0.0216324558125 -0.0669826847333333 6.97531016666644e-05 -0.00350948038833333 -0.000135024808333333 0.000133918 -0.00489682752098333 -0.007875914376 0.0257768192058333 0.0244867847175 -0.00113900333508333 -0.000257587041666667 -0.029390537507 -0.0413219287108333 -0.0113362559166667 0.000379660775 -0.0855653556666667 -0.0341225531908333 0.0105908972996667 0.00754896223333333 -0.013928238565 0.000497416035475 -0.0001073178 0.019279752255 -0.000463766174583333 -0.000503155785 0.0320087010083333 -0.0378399700333333 -0.000710466916666667 0.0261762623 0.0183607406416667 0.112434867526667 -0.00258487238166666 -0.026745369175 2.05424811666667e-05 -0.04545432025 -0.0206653987216667 -0.053509612475 -0.000316214161666667 0.0286525765141667 0.000389659375 -8.40577570000013e-05 0.00511869438475 -0.000841645696666667 -0.000108838543333333 -0.000364974991666667 -0.0208092455833333 0.0126119348766667 0.0003148822 0.000205991595583333 -0.000438744833333333 -0.0149396675575 0.0167042638410333 0.02440092535 8.40744115833333e-05 -0.0161615565908333 -0.001152225125 0.018938490005 -0.0165100631666667 0.0784081373816667 -0.0170643895958333 -0.00430751766666667 -0.000372922625 0.0273521379083333 0.00540347047 -9.7454075e-05 0.0256215163833333 -0.0001907253375 -0.026920365925 -0.0363631769083333 -0.0113203038333333 -0.0254482028833333 -5.3538555e-05 -0.038642742485 0.0006600246 -0.01467767025 -0.001767071575 0.000273111424166667 -0.0039308911575 0.0167081129689667 -0.000275991941666667 0.0117903638816667 -0.00292632109583333 0.0292310011666667 0.00839549740833333 0.001008827475 -0.0250744749416667 0.000218840516666667 0.0001805365825 0.0343060364841667 -0.00634179 -0.0263375208116667 0.02539138123 0.000862583583333333 0.00017156525 -0.0342358550416667 -0.000368888541666667 4.748735e-05 -0.01287827394 0.00623376414833333 9.15538333333333e-05 -0.0037705906 -0.00901732236486333 7.75794683333333e-05 0.000473490725 0.0002281464375 0.0143144491 1.27717267666667e-05 0.000968085866666667 -0.0261803844716667 -0.0201740351316667 -0.0506890525416667 -0.00140231420833333 0.022097447725 0.000564957825833333 -0.00257949750833333 -0.000551508833333333 -0.0268794521666667 0.03115582000775 -0.0165998494158333 -0.0107107389585833 0.00148903678333333 0.0217677184593333 0.0134845154479167 0.0122461598166667 -0.00705315034066667 0.0131923879016667 0.000606015166666667 0.028167248575 1.95003036666667e-05 0.0001468790375 -0.000167539520833333 0.01245979212825 3.7507925e-05 -0.000719307816666667 0.0124337923333333 -0.0101923903641667 0.0343922110354167 0.0001875437 0.0226756332666667 -0.0189343498325 0.0214095045733333 0.0237440268333333 -0.00360959120833333 0.0116370701988333 -0.0119316486479167 -0.0186218485 0.0624417433333333 0.0226745289416667 -0.0367246518333333 -0.00709839245333333 0.00760793115833333 0.000145636875 -0.000226941406666667 -0.0117743981 4.08156083333334e-05 -0.00372318292083333 -0.026845643075 -0.0257878741509167 0.00625206133333333 0.00460707416666666 0.0434844313441667 -0.000971126156666667 -0.00406926478416667 -6.11862544e-05 -0.0358592177166667 0.00363907705 0.0167930772458333 0.0004146850425 -0.0288859704416667 -0.0431859336916667 -0.0307355053141667 -0.00138110555 -0.00788213178666667 -0.00137855553333333 0.0300117728339417 0.000121201893333333 0.000323658484416667 -0.000211202633333333 -0.00408405659166667 -0.000265935686666667 -7.44011558333335e-06 0.00160729964666667 -0.0113306359550833 -0.000256964439166667 -0.00149552510833333 -5.94176416666667e-05 -0.0306023351583333 -0.00450093875 -0.00889004267416667 -0.032174374025 -0.0274060673666667 -0.0141258967916667 0.0230329668333333 0.0556158308333333 -0.000800649775 -0.0140683459166667 0.0141493423333333 0.0270481881296667 0.0249139109166667 0.008970071025 -1.43645216666667e-05 0.000647238316666667 1.48355708333333e-05 0.00289428309791667 0.0002435909 -0.0277507919316667 -0.01110813845 -8.15844635833333e-05 0.000465098108333333 2.17162652508333e-05 3.484348e-05 -4.437034425e-05 0.000438482085833333 -0.000507179833333333 0.0528456124525833 8.46504500000002e-06 0.04571089516 -0.000142429916666667 0.0259442469113333 -0.000902179816666667 0.0140875053908333 0.00680232254166667 0.00527539176666667 -0.000182908166666667 -0.000132825975 -0.00137569825 0.0088156235775 0.03260475 0.0363461666666667 0.0247946058333333 3.810217525e-05 -0.001904136975 -0.000225605426583334 -0.0194092655950167 0.00132848301666667 -0.000863915011666667 0.0348456220716667 0.0258583976408333 -0.0001057867215 0.0184571786183333 -0.00678704936058333 -0.0102193644166667 -0.00719621262583333 -0.00168482623333333 -0.000447285123333333 0.015226845125 0.0151778565920833 -0.000513486166666667 0.00149369914583333 -0.0104288056303417 -2.63757659166667e-05 0.0485712521333333 0.0112069888083333 4.79348459e-05 -1.11033733333333e-05 -0.000155270436666667 0.00646346367325 -0.0231461870833333 -0.0509619094725 1.81820196666667e-06 -0.0007227899975 3.930633e-06 0.0674594166666667 0.000589978008333333 0.001343763974 -0.0246364731432167 -0.0207169469166667 5.53945754916667e-05 0.0318125882666667 -0.00226879740166667 0.000153242411666667 0.0537595609583333 -0.002319847675 0.031092699545 -0.00519065583333333 -0.0431877608333333 -0.0106901549558333 -0.0433194951666667 0.0157833370541667 0.000629046666666667 -0.0220719426916667 0.0425376529333333 -0.0435424241666667 -0.000957118775 -0.0255527959470833 -0.00946625460833333 0.0118924213206667 0.0255561179568333 -0.005805652175 2.01124391666667e-05 -0.0296927364983333 -3.83164491666667e-06 0.0173944766316667 -0.00552057491666667 2.13955545416667e-05 -0.0324691556149 -0.000187970070416667 -0.027788615035 0.0241476062916667 -0.000285448586333333 0.0590134482493333 0.000514486321666667 -0.001449238975 0.00771776798083333 -0.00181003560333333 3.95341933333333e-05 -0.04257313015 -0.0039351574025 -0.00187040729166667 0.00154517133966667 -0.0576887153408333 -3.96355235916667e-05 -0.0765074853333333 0.02577244576255 0.0247627942666667 -0.00057777025 0.00432834391666667 -0.00025114185525 -0.03038640445 -0.0186932139984333 -0.0317185435 0.02290351592 0.00573834470666667 0.0305542528197092 0.01590298731925 0.0178751721275833 -0.027988578725 -0.000385908472058334 -0.00348937561666667 0.0381917365333333 0.0315337820666667 0.000404656973333333 0.0469741635083333 0.0324255862875 -0.034340983525 -0.0119478284148333 -0.0372886372281833 -6.133932e-05 -0.000241990916666667 -0.003872175725 0.0212469997666667 0.0212629115216667 -0.0102674760966667 -0.0112474828130833 0.0229252795 0.000743960658333333 0.0201446019183333 -0.0161698176666667 -0.0241421337280833 -0.067125209925 0.00577208152216667 -1.087323125e-06 -0.00689484695825 0.00480914605833333 -0.0259712454641667 -0.0181142292358333 -0.0279740935875 0.02563925725 -0.0323310699158333 -0.00111255686666667 -5.57568258333333e-06 -0.0240315887916667 -8.68403583333333e-06 0.00122820691666667 0.0001677201945 0.0201363134691667 -0.027796587845 0.0002810642 -0.01872495706625 -0.0117025334941667 -0.0617303602941667 0.0540120496879333 -0.001033844025 -0.0127652645 -0.0267545608 0.00193000839416667 0.0012438721975 -0.0176586774956667 -0.0004439562 0.000479168278333333 0.0810066971666667 0.0491157400666667 0.0339736233583333 0.029533280437325 0.0375762998275 -0.00188720483333333 0.000963356983333333 -0.0573076511866417 -0.0293044275 -0.0345267230745 0.08510827475 0.0494717210833333 -0.00071146646 -0.0127770473439167 0.0202405521666667 -0.009056840975 -0.000776607655416667 -0.0153094276666667 -5.63629808333333e-05 -0.022909470420175 0.0578344250110833 0.0403876577416667 -0.0192210981666667 -0.0284108151416667 0.00207990516666667 -0.00796647052833333 0.000725788916666667 -0.0187305687958333 -0.000186029699433333 9.05552583333334e-06 0.0800316054466667 -0.000898176633333333 0.00801323683041666 -0.016399554625 0.0129665783658333 0.000579381316666667 -0.000193246406666667 -1.26371416666667e-05 -0.0191272343108333 -0.0358978969083333 -0.0655715359916667 0.0121139555 -0.0187241906333333 0.000399136575 -0.00207731041666666 -0.000496799833333333 0.0284512047333333 -0.0603902351166667 0.0190756817733333 -0.0518760283133333 -0.013084403175 0.00137435798333333 -0.0103885467533333 0.000378238125 0.000316004833833333 0.00013824723825 -0.00734222423166666 0.00382855804033333 0.0179686682655 0.02142531381125 0.000249991388333333 6.44880943333333e-06 -0.0181465174166667 0.024958882528 0.00531012975833333 0.000191592541666667 0.000860851841666667 -0.00457137431808333 -0.000227442608333333 -0.0236978930891667 -0.0002186765 -0.001683352525 -0.000344191296666667 -0.000173136908333333 0.000164735187308333 0.00023236277725 0.0292311836296667 0.0001007356825 0.003549409975 0.0224876099708333 -0.00111297374166667 -0.000504985998833333 0.036722754679 -0.000418652118333333 0.00770541109419167 0.00987135173333333 -0.0032897229875 -0.0374698256191667 -0.000990578241666667 0.000312398075833333 -0.000188525458333333 -0.0580811204541667 0.0274459307695 -0.000943726466666667 -0.0333048445483333 -0.00989817471 0.0185999734166667 -0.00884948874416667 0.0347315138066667 0.093103453 -0.0158178741795833 0.00520988925825 7.27556566666667e-05 0.00263773282883333 0.0553113722208333 0.00192561556666666 0.0179966162755833 -0.00803046183333334 0.0005748410875 0.00104999441666666 -0.000133369008333333 0.0115817376808333 -0.00421643924 -0.0012007410575 0.0185421735558333 0.0268651352926667 0.0194290917933333 -0.0404485643033333 -0.000921430808333333 0.0239585535229917 0.003387441125 0.0344979566916667 0.000127629707 -0.0104719157158333 -0.000164698464416667 5.24375480833333e-05 0.02256173092875 -0.0013922167 0.00730997237833333 0.0235630475666667 0.0462606622783333 0.0153786946384167 0.00026567877 0.060803105 0.0345374325833333 0.0136397897754167 6.0118225e-05 0.0153958518083333 3.788829055e-05 -0.000305687830833333 0.0231256692833333 0.00978228166666667 -0.0388021296925 0.0304249916666667 -0.00016587576 -0.00621064430433333 0.000565925591666667 -0.000248355108333333 -0.03235080625 0.0174098353691667 0.000557242583333333 -1.00948176666667e-05 0.00948932351644167 -2.97089045e-05 -0.00982492577916667 0.000313892810833333 0.0166634949741667 -0.0204065377383333 0.05531172389525 5.847388125e-05 0.0173959773083333 0.00123307272583333 0.0278412395716667 0.0317676549286667 0.0315555634010833 0.001263329275 -0.000211052791666667 0.0247526899331667 -0.0210516693423333 -9.90867549999997e-06 0.00326689911666667 -0.000497554683333333 -0.000217022033333333 -0.021400453590975 -0.0557915006333333 -3.64890295833333e-05 0.0119092780108333 -0.000155267673166667 -0.000243226995833333 0.0119372887966667 -0.10295117375 -0.000304099929166667 -0.00197090613583333 4.87307833333333e-05 -0.0186250917093667 -0.00634591621658333 0.0131587827226667 0.01754929793075 -0.0374268905191667 0.0275436441854167 -0.00940293660416667 -0.00502200743558333 -2.41469283333333e-05 0.0117335289711667 -0.0241681817544167 0.0042441125 0.000340814455833333 -0.0407283884344167 -0.00163147603166667 -0.000457660205833333 0.00013128463 0.002441520675 0.0192611567858333 0.000321493216666667 7.05404258333333e-05 -0.00028757772 0.000185332921416667 0.0292879036666667 -0.036146690125 -4.57194811583333e-05 0.000513631858333333 0.000310222108333333 -0.000820085309166667 -0.0155981448979167 0.000244948733333333 -0.00548557935075 -8.94629e-06 9.84170533333333e-06 -1.70654241083333e-05 -0.00445708889666667 0.04094056237 -0.0250549264758333 -0.000205392711666667 0.0280724169441667 0.0364380558083333 0.0325536435916667 0.0633683283308333 -0.0189466442157583 0.000885367220833333 -0.000800623658333333 -0.0177013675116667 -0.000394547566666667 -0.00419479333333333 -0.000309457674166667 0.000386876767416666 0.000883022478333333 -0.000290255808333333 0.04510908465 2.55848216666667e-05 -0.002617112275 -0.02595953884025 0.000238283758333333 -0.0241564226325 2.39614570833333e-05 0.0300791413625 0.0102346601583333 -0.0154805899634167 -0.0740850561666667 0.00439722875 -0.0267565663090833 0.0003977240025 0.01558662432235 -0.0529552928166667 5.80568083333333e-05 7.20614833333333e-05 0.0259677974603333 -0.0340624597583333 -0.000407953880833333 0.00451938644166667 -0.0006226449675 -0.0798126304583333 -0.0114043427358333 0.02634738525 -0.00577128982758333 -0.0204717594583333 0.000238967323333333 0.000309724365 0.0619975038208333 0.000184267035833333 6.12851030833333e-05 -0.000756338675 0.00434650388333333 -0.000131346316666667 0.0171028634583333 -0.000781863923333333 -6.71656666666666e-05 0.000117649987833333 -0.000501383660833333 -0.000103255944166667 -0.0119727603733333 0.0375588418004167 0.0222836101416667 0.0264206858583333 -3.88139291666667e-05 0.000157030533333333 -0.04055948575 -7.1239583333333e-06 -0.0263954773691167 0.000530941108333333 0.0489246432583333 0.000233335016666667 -3.51856291666667e-05 -0.0165319363166667 2.07698471916667e-05 -0.01696949725 0.0003222598275 0.002949719315 -2.98408414166667e-05 0.0623775230666667 -3.4750667775e-06 -0.012772925025 -0.000307085740583333 0.01292940026505 0.0003658442275 0.00834643886529167 0.0119901994490833 0.01689373755075 0.00985612138008333 -5.72879508333333e-05 -0.00585661271666667 -0.0147062285833333 -0.000914192249458333 0.00732973983333333 -0.0001024219825 0.0269946941666667 -0.000217561025 0.00293680101666667 1.59636552666667e-05 -2.47221025e-05 0.00024554225 0.00921347047753333 -0.0133390932158333 -0.00328852733991667 -0.0292507025833333 0.000261111382833333 0.02043213345075 0.0114199338985342 -0.011560140205 -4.896596275e-05 -0.0606170428825 -0.00108838675833333 0.01173415575 -0.0125739271755833 0.00425036545833334 -0.00464531801508333 -0.00101822471666667 0.0223843701916667 0.0340435541666667 -2.91405586608333e-05 -0.000144822916666667 0.018508055035 -0.0456843583266667 0.0575768925 -0.0274286699583333 3.2189535e-05 -0.000233927725833333 9.24628333333333e-05 0.000277675241666667 -0.0076434583525 0.00121429886666667 -0.0103276006041667 0.026062752234225 -0.0257280285614167 -0.00584042983333333 0.0057076210975 -0.00293352171333333 -6.94786333333333e-05 -0.0004919911 0.0303289331083333 0.0223372137583333 -7.75014008333333e-05 -1.51851366666667e-05 2.97902833333333e-05 1.49670235833333e-05 0.0210338365484167 -0.00117652493333333 1.9334055e-06 0.000205392073333333 0.0016708680325 0.0276365061521 -0.000319310541666667 3.48764540166667e-05 0.003778801725 -0.060296015125 -0.023109915825 -0.0214191138583333 0.00154869381033333 -0.00048222685 0.000266975416666667 -0.00111938180758333 -0.000124232241666667 8.52095025e-05 -2.12065833333333e-06 0.033647777 -0.01473790395 0.0300549224675 -0.0162599013916667 0.0303879648 0.0205904978808333 0.000109738 -0.000209822583333333 0.0119388540833333 -0.0217260048366667 -6.619099e-05 0.0467425833333333 0.018942125 -1.59747725e-06 -0.000441424635833333 0.00118360741666667 -0.000869528416666667 -0.0278804804658333 0.00032980763725 0.0118966923435 0.0006289017625 0.0355780734333333 -0.0135879108593 -2.79006416666667e-06 0.0110698294 0.012950313335375 0.0315616374966667 0.035574076466675 0.0158880377583333 0.00552571025 0.00228828606666667 0.0006110938425 1.685755e-05 0.000452031626666667 3.84858133333333e-05 0.00240926783333333 0.0149890729338333 0.0173590496375833 0.0459066651975 -1.21194083333333e-05 -0.000423086183333333 0.0261867674075 0.0364186376416667 -0.046839080425 -0.00148852583333334 0.0221482428816667 0.0352846032108333 0.0251211934516667 -2.838849e-05 -0.000630196231666667 0.000105464759916667 -0.0146195354166667 -0.00341140933333333 0.00337593725 -6.37561908333332e-05 -0.000106359775 2.71141125e-05 0.000212099666666667 0.000501806658416667 0.000161195258333333 -5.802161e-06 -0.0390084967841667 0.0186291165916667 -0.0177192293033333 -0.000200408591666667 -0.0074402422525 0.002874481625 0.0354607820333725 -0.00167949217583333 0.0246280003758333 -0.02357124231 0.000135612366083333 0.00990547313991667 -0.0126266563668333 -0.00632216708333333 -0.05400678925 -3.673615275e-05 0.0358788101666667 0.0116913297166667 -0.00326345556465833 -0.035372801875 0.0193804780416667 -0.0173166993716667 0.0178865879833333 1.93196476e-05 -0.0329517102908333 -0.03043540516 -0.0422501061641667 -0.0144993990833333 0.000124478333333333 -0.000355050620833333 -0.0327244203333333 0.017227350125 -0.00152889624108333 -0.0233076885 0.0123999048949167 0.0179117061151833 0.00167767343083333 0.000843750364166667 -0.00279889033333333 -0.0133641049915833 0.001821047085 0.0013418086 0.000365067763333333 -0.000550175591666667 -0.000920837831666666 -0.00247078221666667 0.0002509225 0.0535136387665417 0.00028902265 -0.00199033055 -0.0136617299166667 0.024139451705 -0.0145433585741667 0.00348137334166667 0.00691303291666667 -0.0734274185833333 -0.0406764086619167 0.0479729933333333 0.0603106225833333 -0.0476365000833333 0.000231813246666667 -0.0430522678166667 -0.0373010004441667 -0.0181298445608333 -5.15913625e-05 0.00314406998333333 0.00210363201286667 0.00920743715608917 0.0128728831484333 6.3984748e-05 -0.0165557805433333 -0.000458483678333333 0.0299081983291667 -0.0043264457825 1.3411148e-05 0.000584281241666667 0.0168124749666667 -0.000257067014166667 0.0108730434008333 0.000912814775 6.05351083333333e-05 -0.0203711475275 -0.00225030608333333 -0.0154015104075 0.0294713588333333 0.000113025975 0.00341452025333333 -0.00160088333333333 0.0368934445 -0.0475074760083333 -0.00159240296275 -0.000827703576666667 0.00823383555166667 0.0279643936833333 0.04635841057 -0.0191024232491667 -0.000636870041666667 0.0188917127916667 -0.020955497275 -0.00183465325 -3.33809666666667e-05 -0.03191356575 -0.0190435420355833 0.01564833987125 -0.0248584692008333 -0.00400236751666667 -0.0103605010608333 0.003723717975 -0.0115731400262417 -0.030874408829675 -0.0401656578916667 0.0002659686 -0.000215404125 1.54655666666667e-06 0.0151920584166667 -0.0245885654708333 0.0002799092 -0.000311704195833333 -0.0271521696441667 -0.00233704529166667 -0.0251714570063333 0.0112595928501917 0.0135531924083333 0.0142342742483333 0.000716931458333333 0.0327050758333333 -0.000307561493333333 -0.000601944466666667 -0.0003402702875 -4.529712525e-05 0.00804575654166667 -0.00090984085 0.0527484959583333 -0.0294870614525 0.0222534101 -0.0260774009640833 0.0274943536666667 0.0234015595583333 0.01245144986 0.00446739664166667 -0.00808384832916667 0.000348262069166667 -0.0289279894116667 0.000135687465 0.0175571642889167 0.0194814837333333 0.0192755933076667 -6.317952e-05 3.26536970833333e-05 -0.031276245949325 0.00187510508333333 -3.18310083333333e-05 -0.0171907024416667 0.00390342238333333 0.00190276226666667 5.57031e-05 -0.000463097008333333 -0.000445080033333333 0.102415849205167 -0.0377082877525 -6.34223625e-05 0.0412661016666667 0.00186271608333333 0.00294690991666667 -0.000710762116666667 -0.0104917312675833 0.0168352234616667 0.000901620333333333 0.0001338325325 -0.000101049779083333 -0.010587785495 -0.000141129175 -0.0244891741666667 -0.00420455066666667 0.01139489718 -0.0103070114729167 -0.0836954095833333 -0.00019405397975 0.0409438091666667 0.0001794504925 0.00169583054166667 0.0117000739366667 0.0250951957285 -0.0106865002891917 -0.000341816663333333 0.0124887410468667 -0.0209419356525 0.0478944829916667 0.0490879329308333 -0.000117222241666667 -0.0299348808534167 -0.00289160883333333 -0.0340995012799167 -0.02357932236225 0.000515692541666667 -0.0154500907516667 -0.000307849041666667 0.00807948261357417 -0.00112867434166667 -0.00187384785166667 0.015871278254 0.0160759484166667 -0.0005554576 0.00010307319375 4.25854833333333e-05 -0.00841170929416667 -0.000780423766666667 -0.000280188099 -0.0210087515707167 1.82859075e-05 -0.0793760014025 4.55207333333333e-05 -0.00206906195 -0.0558117040666667 0.0182781756725833 -0.00909865642116667 0.000413079733333333 -0.000360373691666667 -0.000716288273249997 -0.0305228262166667 -0.0401970931625 -0.01705213894975 0.006124834625 0.0242893761264667 0.0188091549156667 0.02417060900125 -0.0427323395 -0.00457789266166667 -0.06753809575 0.02633454944 -0.00475526944166667 0.000298176516666667 -0.0089993586555 0.00548014091666667 -0.000181965303333333 -0.0179038275925 -0.049490357 0.0209885080166667 0.0108425617485833 -0.0047916658 -4.90653500833333e-05 -0.0112363607075 0.0353116423583333 0.0233326681666667 -0.00100978250833333 0.002590254635 -0.000298693375 -1.47239674291667e-05 -0.0190217406158333 4.33676166666667e-05 -0.0347003449833333 0.00961200326083334 -0.0100830704916667 -0.00999031308333333 -0.023467577665 0.0005144106 0.005511968475 0.0234273149148333 0.000116932182666667 0.0202844579416667 -0.000443464316666667 0.0517940349166667 -0.02212256305 8.49799916666667e-05 -0.0297035118666667 0.0278940385833333 2.07331690833333e-05 0.00177277848 0.0114839424158333 0.0122388400429917 0.0245213760766667 -0.000155428989166667 -7.264315225e-06 0.000532373791666667 -0.0115789504166667 0.0169086532166667 -0.0002641228775 -0.000286374175 -0.0585627835 0.0204027204891667 -0.04436011575 -0.00053740153 -0.019736780625 -0.0348991200083333 0.082111268575 -0.040282171325 -0.00048758365 0.021382116785 0.02542777649 -0.00219744781666667 -0.000955967766666667 0.001629927 0.000891169433333333 -8.94467991666667e-05 -0.000935145316666667 0.00201895288916667 -0.0257891277508333 -0.000713587441666667 -0.0372524350541667 0.0227248523776667 -0.000289435278333333 0.0146396161458333 -0.00522308633333334 -0.020012730811465 0.00380601216666667 -0.0246762328773333 0.0231768333333333 -0.04653926951925 0.000226122310833333 -0.0194319316483333 -0.0206946413066667 -0.000245253308333333 0.01336848974125 -0.02082864289125 -0.00231684048333333 -0.0749016956666667 -0.0487802104916667 -0.00702783208333333 0.000357265441666667 -0.0264513243025 -0.00146164328333333 -0.0173178413916667 6.10797083333333e-05 -0.0208693582525 -0.006245543506 7.75449408333333e-05 -0.0196331917583333 -0.0027094726 0.000227106083333333 0.000971208063333333 -0.0296580000333333 -0.000124430768333333 0.00145231168333333 0.0139496183416667 0.000810919908333333 0.0206945910166667 -0.000379522241666667 0.0153186281875 -0.00263652340833333 0.0232917680941667 0.0233671526716667 0.0446633007416667 0.0122443746116667 -0.00220214218333333 0.001321940125 0.0224034615233333 -0.015293754335 -0.000108735265833333 -0.000176650325 -0.0172146805046667 -0.000738072416666667 -0.024376906995 0.00452938738186667 0.0144546779366667 0.00033810350875 -0.01059381975 -0.0135428497960833 0.05119659675 0.000144412491666667 0.009233748775 0.000198770634166667 -0.0304214547166667 0.0354297409275 -0.00102548148 0.0368645518833333 0.0392800217741667 -0.000734466934166667 0.0185684300166667 -0.0002365943325 0.000352225016666667 -0.00659462383566667 -0.0247349860833333 -0.0572220651666667 0.015768524698275 2.55624434166667e-05 0.01036140838 -0.0248787773680833 0.00623744066666667 0.0158829346058333 5.1582824e-05 0.0709607298616667 0.05141733275 -0.000257588220833333 0.000821236 0.0277159413666667 0.048095584875 -0.0178780139083333 0.0559748005 0.000134970293333333 0.0183367105758333 -0.00390352319833333 -0.112821170975 0.000104913152166667 -2.72852794166667e-05 0.0100343568958333 0.000300250050435833 0.04359499063025 -0.000162353069166667 0.0244294852375 0.0103474151666667 -0.006284273375 0.00222894975 -0.00019122125 0.0068810635 0.000799779716666667 0.01759737627325 -0.02665022647 2.289648325e-05 -0.0160766863116667 0.000289162578333333 0.00256971914283333 0.00666552570183333 0.00393769743416667 -0.000306732950833333 0.0023157976575 -0.000198283906666667 -0.0341370897275 -0.0236400001666667 -0.0177646000818333 1.5004669e-05 8.14393078333333e-05 -0.000107664158333333 -0.00012157955 -0.0085246401875 0.000969997916666667 0.0278450497668648 0.00010758065775 -0.00160510626 0.00699699065316667 0.000638411268333333 0.0260015579114167 0.00011447559 -0.0169307204838333 -0.0263796496666667 -0.0114859698849167 0.00157764236583333 1.29543683333333e-05 -0.000684205082416667 -0.0103483797991667 0.01329040835 0.0157475081158333 0.0163905930375 0.00104756325 0.0554340202291667 0.0336270005 0.0360442977221667 0.0163414644833334 -0.0404548376916667 -6.33567416666667e-05 0.000201559553333333 -0.000285405054166667 -3.03841858333333e-05 0.0129150682083333 0.00123102291833333 6.556146475e-05 -0.008778276085 0.000536232575 0.0160817359825 -0.0505107627533333 0.00023860895 -0.0309947929775 -0.00013797919 0.0262707738341667 0.0205845395468333 -0.000140674838333333 0.0299270517616667 -2.17974427333333e-05 -0.0301016118425 0.014919491057 -0.01679831157925 -3.04956e-05 0.00104314102066667 0.000444607858333333 0.0736195833333333 -0.00596803519166667 -0.000124582953416667 -9.91249575000001e-06 -6.27588842e-05 0.00898696937991667 -0.006696572525 0.0170871861791667 0.0001064752875 0.000709589941666667 -0.0328309392791667 0.000209765025 -0.00411790099833334 -0.000728136391666667 -0.00016489247075 -0.000265044216666667 -0.000173309907916667 -0.0136417659807333 -0.00012011704925 0.000142894205 0.000300049608333333 0.0015986090125 -0.0231680946666667 -0.0138712646916667 0.0013456112 -4.22028525e-05 -0.000227313358333333 -0.0127132523416667 0.000239196974166667 -0.03669068775 0.000479717666666667 -0.0677999286333333 -0.0435723686375 -0.0006440042 0.0284642773333333 0.0156296519238333 8.13611266666667e-05 -0.000315913725 0.0046895514341 0.000166336183333333 -0.02092509139 -0.0001855884825 -0.000469186125 -0.0383944431266667 3.35736504166667e-05 -0.0140516165166667 -0.01916087825 -7.41446158333333e-05 -0.0361321481197667 2.24070891666667e-05 -0.000891826683333333 -0.015975926515 0.00396548318233333 0.0494903477391667 -0.0277585828983333 0.0166542845413333 -1.00219166666667e-05 0.0545341349280833 0.0190582672766667 0.0009769135 0.0134291359625 0.0436812348283333 0.0427557176075 -0.000254065255833334 0.0217540406166667 -0.000591883708333333 0.0636877469 0.0103552350764167 0.0129226875 -2.0652067075e-05 -0.0132690663158333 0.02929438638125 0.0176691370416667 -0.000567909175 -0.0139856093858333 -0.0129003950833333 -0.0157320172166667 -0.0316826628333333 -0.00287618488583333 -0.0239296665416667 0.00159505299 -0.000106994749041667 0.00970075515575 0.0137825336510333 0.0193411454333333 -0.00114236021666667 0.00119775315916667 0.0262286871833333 -0.0231396812716667 0.00444143036 -0.000708560275 0.000187879683333333 -0.000352347904166668 0.0217350816424833 0.0056439678385 -0.0340848268075 -0.01557487507525 -0.0290428204166667 -9.84663083333333e-05 -0.00128854098333333 0.019856286075 -0.0267206794375 0.00209460351666667 0.0124470397 0.0111281923908333 -0.00823540227583333 0.0247578848083333 0.0304472944986667 -0.037535984381 -0.0003976571 -0.00378341791666667 4.6186048e-05 8.16857070083333e-05 -0.000111837166666667 0.000100645580916667 -0.000136319056666667 0.0290923775416667 0.039341005 -0.0261821235833333 0.0141806594083333 0.0420773596775 0.027449194015 0.001639635725 -0.0080144849 0.00146244055 0.0450319125275 0.000188541470583333 0.000888494196666667 0.00827041616666667 0.0382149528333333 0.00505146166666667 0.0185327611508333 -0.000170158035 0.048215687075 -0.000160423158333333 0.008911929253555 0.00464184416666667 -0.03278172007 0.044099765006125 0.0291085179083333 0.0334704032175 -0.000720685983333333 -0.0096218980775 -0.00162962304166667 -0.000626875109166667 0.000737725366666667 -0.0380724894166667 -0.00364287233333333 -0.000706004331666667 -0.00228252562916667 -0.00181019128166667 -7.82227925e-05 -0.000376065903333333 -0.0184546745158333 -0.0288424018333333 8.14597775e-05 0.000241025475 0.0423451050608333 0.0327214777975 -0.000546704225833333 -0.0417501548091667 0.0273482539423333 0.0221320181583333 -3.58816966666667e-05 0.0428569028265833 9.03071833333333e-05 3.36734416666667e-05 0.02720703289 -0.000924763424166667 -0.005890766995 -0.000112318190833333 -8.744814e-05 -6.309292e-05 0.000646846275 5.89857250000001e-06 -0.085108284045 -0.0119045677008333 0.0133799118110833 0.0758654875 0.0671452239758333 0.0810008333333333 0.0212763526666667 -0.00112463075 -0.01263438096375 -0.00919640855833333 -8.22570191666667e-05 0.000148439558333333 -0.0147588478583333 5.79797041666667e-05 0.000467670388333333 -0.0337384737 0.0087590217856 0.0231285057233333 0.0331213296191667 -2.02498966666667e-05 -0.0199434918391667 -0.00873950068333333 0.0512830179791667 -0.00300788836666667 0.004057555217 -0.0403451288473583 0.000166348741666667 -0.01167857779325 -0.000575692175 -0.000113803583333333 0.003641481005 -0.0132719791666667 0.0514041900166667 0.0261699617333333 -0.000288550459166667 0.0382234383366667 -0.0166591920766667 0.023077592415 -0.0132174726141667 0.00185007804166667 0.0223272043333333 0.0258544178333333 0.025794494325 0.0162386146666667 0.0279028020833333 0.0429227862841667 -0.0240557498333333 0.00790600058333332 0.0146423673916667 0.0148779525677833 0.0373204746158333 -0.01526352179 0.0115216679765833 -0.0348368981325 0.0200961690235833 -0.000910036783333333 -5.35930858333333e-05 -0.0098527423625 0.000833256324166667 0.00136783578333333 0.0242213519333333 0.00038553415075 -4.8549305e-05 6.02508446666667e-05 0.0365750764114167 -0.0262178658225 -0.01614144757 -0.000157524615833333 0.00398979594695833 -0.0265650445741667 0.051254904545 0.00854844982766667 0.00189133536066667 -0.000345080333333333 -0.000337446810166667 0.0181652662391667 -0.0321709630833333 0.03315559227025 -0.0200584133233333 -0.0222903610608333 0.000136503233333333 -0.0552263671283333 -0.0244460069128333 0.0193483100091667 0.000412869725 -0.0339510900734167 0.0331172262091667 -0.00133888839866667 0.0398802182494917 -0.0354161240875 -0.0212643467583333 0.0007480857 0.0156737156371933 0.000303752175 0.00338925874166666 -0.0155496273333333 -0.00143423691675 0.0112320640833333 0.0116782894955833 -0.00674959744 0.010568023075 -0.000493980516666667 0.016710825875 -0.0168483558108333 -0.000138669242416667 -0.00375640769608333 -0.1099794775 0.037441376 -0.000216864718333333 0.00205403991666667 -0.0238588538316667 4.49456583333333e-05 -0.000268895413333333 -0.000100392108333333 0.000147597556666667 0.000213069573333333 -0.000151734578583333 -0.000743694373875 0.0280184833583333 0.018138167433775 1.61902604166667e-05 2.68478266916667e-05 -2.58170175e-05 -0.00318298846583333 -5.36824166666667e-05 0.0184337135580408 0.00104424685416667 0.000616597610416667 -0.0015215518175 6.66964166666667e-05 -0.000176343571683333 -0.00928610713116666 -0.0244593197166667 -0.0276111996291667 0.03316437078725 0.000196452605833333 -0.000666433216666667 0.00205987288583333 -0.0150648066058333 0.0223533371083333 0.0245667045825 0.0010661513075 -0.01685234219875 8.3696289e-05 0.000438541991666667 0.0585305164891667 0.0282263857858333 0.000141132629833333 0.0209868907416667 0.0224003922416667 0.00199952578333333 2.34770595e-05 1.07104833333334e-05 0.0279189533466667 -0.00186047006666667 0.0757312633583333 -0.000429503216666667 -0.000211890791666667 -0.000132838059166667 -0.004336881653665 -0.000133800958333333 -0.0482633455 0.002665604 0.000187573656666667 -0.000170685633333333 0.012561364635 -0.0167895422391667 0.0554609683891667 -0.0517402349916667 -0.0208040125915833 0.00990984533333333 0.018048059637 4.690565e-05 0.000102151285833333 -0.00216761706166667 0.0310164757666667 0.0219856197083333 0.00620696925 0.0117368303875 0.0191479418333333 -0.00112632134166667 -0.00214575183333333 -0.0007099215 0.0333060237191667 -0.000607690675 0.0242360622575 0.000265709291666667 -0.00136677888195833 0.000153609191666667 0.00181227316666667 -0.0150562305666667 8.43756033333333e-05 -0.0249384173416667 0.0082751624075 3.68215608333333e-06 1.7737707775e-05 -0.0002693595 -0.00910236483833333 0.000286643916666667 1.09256464166667e-05 0.00980868653658333 7.30446823333333e-05 -0.00282568355833333 2.06986770833333e-05 0.0003194632275 -0.0739396908333333 0.000319480333333333 -0.01377646096375 -0.01246595525 -0.00162881875 -0.0263966679891667 -0.00161432027166667 -0.000803447483333333 -0.000248181325 0.000148901851666667 0.00693423872583333 0.00092978635 0.00260940886666667 4.80310516666667e-05 0.00481614919583333 -0.0251541612833333 -0.0145192672691667 -0.0118842308373333 -4.08962249999999e-06 -0.00298203278333333 -0.0270442678083333 0.03382943075 9.02679333333333e-06 -2.30166033333333e-05 0.00213231965333333 -0.0191231431933333 0.0122043825979167 -0.00140513283333333 -2.83447708333333e-05 0.000802031658333333 -0.0159266437666667 -0.0071943283 -0.00130914494166667 -0.00137963053333333 0.000999163191666667 0.0345226732083333 2.709704425e-05 0.00520979251666667 -0.0172946282955 -0.0162457856416667 0.0403468447233333 0.0172716710308333 2.83931858333333e-05 -0.0007542973 0.0202520633685 -2.57953833333333e-05 0.00111860976866667 0.0190080729633333 0.00833166341666667 -0.0863714669041667 -0.00213036133333333 0.0013131554 -0.0196141239332 0.012495040826 -0.000177913706666667 -0.0008181190325 0.058664 -0.000787779808333356 0.0100631376750833 2.26812130591667e-05 -0.08596266055 0.0207559486866667 0.02990379505 0.000495124761666666 2.81720874166667e-05 -3.05958633333333e-05 0.0172490358758333 0.000367384765833333 0.10513342789 -0.00434687556333333 0.00922242590833333 0.0292970979734167 0.00679424556483333 -0.00350145325 -0.000613633091666667 -0.0329157454166667 -0.00154580177583333 -0.00117945614166667 0.0206792584833333 -0.0002344812509 -0.000848653925 0.0123518829191667 -1.83243941666667e-05 0.00275502111833333 -0.008846087503 -0.0400012166879 -0.0522949069341667 -0.0487404054069 0.00733591189416667 -0.0151359824166667 -0.0194752165141667 0.0010567239 4.2801748775e-05 0.000148866673333333 -0.00225206261666667 0.000909484316666667 -0.000105998009083333 -0.021885377475 -0.000598623681666667 -0.000688710541666667 0.025361047114125 -0.0369753590153 0.000652047766666667 0.019861278425 -0.001088761425 0.00280014215 0.0145818552166667 -0.0313900693166667 -0.00207574045 3.85556333333333e-05 0.01602113241 0.0137507019944167 0.0249869085345833 0.0270167952241667 0.0157837417758333 -0.0174144877325 -0.02193432275 -0.000166688616666667 -0.0391609029808333 -0.0291086072083333 -0.0373345128333333 0.0131818310216667 -0.000887248733333333 -0.0288379862583333 0.0257930811916667 6.10699899166667e-05 0.0270184279083333 0.026919844198 -0.00715689295833333 -0.00477053473333333 -0.0344555799166667 -0.01070296 0.0881941703916667 0.000347599716666667 -0.000510426433333333 0.023529825335 -0.00174383992266667 0.0102611152208333 -0.000212229348333333 0.0145138461948333 0.0123785767731667 0.04170336375 -0.00100613718333333 0.0380902497516667 3.76570041666667e-05 -0.0115301086755 -0.0112905302659417 -8.0280125e-05 0.00231500519416667 -3.79591268333333e-05 2.05390941666667e-05 -4.82906505e-05 0.0723500663333333 0.022887212678 -0.00462292954916667 0.000302599658333333 0.0255838143829167 -0.0089263024045 -0.0017720432125 -0.00185179956341667 0.000545232308333333 0.0368465940958333 0.0185392211919917 0.000669449358333333 0.0381628539916667 -0.000183175716566667 -0.024395679594025 -0.021869543355 -0.0410356998713333 0.00377870000833333 6.69692083333333e-05 -0.01446615830175 0.00882108852033333 -0.0182701362666667 -0.0251741671492167 -0.01464549703075 -0.00026878555 0.000265106541666667 -0.000673055583333333 0.00104378098333333 -0.0487230803083333 0.000550467526666667 -1.16689523333333e-05 -0.0122168714475 0.038945257925 0.05920865372425 -0.0230624066116667 -0.000399845577083333 0.000109034925033333 5.26072416666666e-05 6.16379816666667e-05 8.49436916666667e-05 0.0260952046109167 0.0267180059333333 0.00308731166666667 -0.0109464194241667 0.000472253166666667 -4.17660311666667e-05 -0.0329636642775 -0.000869645518333333 -0.001162689 -0.000733301408333333 -5.09483e-06 -0.00654057193 -0.00309796194166667 -0.0004511125725 -1.58896141666667e-05 0.04729017773 -6.34928416666665e-06 0.0472942283083333 0.049548230045 -0.000817467033333333 0.0143874307931333 -0.024277973 -0.013302005575 0.0386895333333333 0.101667375 -0.0180317971019167 -0.000469405291666667 0.0164377319083333 -8.75933333333345e-06 -0.0104577111045417 0.02318260416 -0.00571304714091667 -0.0317542197653333 -0.00210640195916667 0.0124365508366917 0.0197778628923333 0.0467789037333333 0.0187553587896667 0.0311893271333333 -0.0111195713710667 -7.8210395e-05 -0.00213189203333333 -0.0068119091988825 1.58498230333333e-05 -0.0606158644416667 -0.0305533057416667 -0.000721475816666667 0.00749056141666667 0.0163115635666667 -0.000199951750833333 0.000548106966666667 -0.0167693289458333 -0.0142788744866667 0.0481057698166667 -0.0174331501445 0.00124974525 0.02734407843715 -0.0301505584166667 1.0503417225e-05 -0.0202522275821667 -0.00107508536083333 0.00482370289916667 0.0224523833333333 0.0498765046376667 -0.0547361485833333 0.008989788085 0.00680810712333333 -0.0384910965213167 -0.000252879283333333 -0.0236240969166667 0.072310845 -0.0365433968419667 0.0452008405116667 -0.00158684599533333 0.0144742922401667 -9.76624591666667e-05 -0.0361026858378333 -0.000878296560833333 -0.000707590477 0.0280055077315 0.0165224433333333 -0.0511006813441667 0.0133624820666667 0.036216898975075 0.00430989658333333 -0.0194348408333333 0.0186987114166667 0.0215142145416667 0.0247835320208333 0.01191151572 -0.00199908495416667 -0.0187770403884917 -0.00228939627083333 0.000151429135833333 0.0114641633891667 0.0129800153898333 -3.11227775e-05 -0.000260178171666667 -0.00114995754166667 -0.00237256445 0.0383585429895667 0.000409349866666667 -0.000161937333333333 -0.000294385053333333 -0.0221392293101667 0.000107619808166667 0.046910780811575 0.00169387691666667 5.22694094166667e-05 0.0233348714416667 0.000356912989 -0.0124590624008333 0.06418135 0.0160534430916667 -0.000483405083333333 0.00447483398333333 -0.0357379586620833 -2.80543483333333e-05 0.0115013550449167 0.0009284474 -0.000322261333333333 -0.003391492073725 -0.00144081957933333 -0.00316763258333333 -7.22022608333333e-05 -0.0128689649841667 -0.000297932083333333 -0.000362107733333333 0.000209621106166667 0.0172844243995 0.0100298283333333 0.0855189166666667 -0.000152678535833333 -0.0407405795483333 -0.000759131175 0.004628360825 0.00182801093583333 -0.0272113823608333 -0.0131550136721667 0.0124376815148333 -0.0223251127879167 0.000429656510833333 -9.538044175e-05 -0.03056383051221 -1.34910542916667e-05 0.0221527928239167 -3.7470075e-06 0.0369565238333333 -0.0139708650333333 -0.000326717628333333 6.64063835e-05 0.000487080134583333 0.000420437369166667 0.001615167375 -0.00121664063333333 -0.000451628763333333 0.0114582641241667 0.000382271948333333 0.0324516293390833 0.00687561868333333 0.00124002820583333 4.12441191666667e-05 -0.00140949383333333 -0.0176592018141667 0.000242715536533333 0.000144351325833333 0.00404456183333333 -0.006278650230825 -0.0003724168 0.030876789175 0.0329562558783333 -0.00156230704291667 -9.20390558333333e-05 0.0275328969341667 -0.0137883198375 -0.000200102866666665 -0.0809597399766667 -0.0192025630358333 -0.0179859281666667 0.0005841378325 0.04143376118675 -4.07681583333333e-05 0.0210446988833333 -0.01492600723675 -0.0173019681436667 -5.53451891666667e-05 -0.0007263403675 0.00289302248333333 -0.0169028081783333 0.0222001488333333 -0.05226112475 -0.000329413695833333 0.01101978365 0.00118001646666667 -0.000266545458333333 -0.01049986 -0.002292692154 0.000282749941666667 -0.043744273596325 -0.000294049808333333 -0.0151467807941667 -0.0102873692416667 -0.000278116719166667 0.00307602361666667 6.27558295833333e-05 -0.007587857341115 -0.00119022825 -0.00464884105 -0.0243458484770417 0.0279096066225 0.05481721225 0.0404338776933333 0.0515169713666667 0.000879408025 0.000510895734166667 0.0649675592991667 -0.00017491345 0.000927744975 0.00326297351333333 0.000755122989166667 0.0137739515833333 0.0205344127995833 0.00309356191666667 0.04770211175 0.000436741316666667 0.03188239275 0.00568567731666667 -4.06921583333333e-05 0.00260018042166667 -0.00678405458195083 -0.04747198425 -0.000892029291666667 -0.0247098635666667 -0.004828559775 0.0146293266663333 0.0136375454716667 3.40648e-05 -0.0233969394 2.65058874166667e-05 0.000695339833333333 -0.000300540794166667 0.0005425238 -3.72462096666667e-05 -0.0486169278333333 0.0007322647 0.0336130686316667 -0.000146255725 -0.00064180365 0.03392123697425 -0.0208180607363333 0.0179056275575 0.0421596438575 0.000488670065 -0.021578244545 -0.0016724419085 -0.03143010648875 -0.030405293 0.0239057977 0.0151096743333333 -0.0909322353583333 0.0358256266333333 -6.29489583333334e-05 -6.84970431916667e-05 -0.0377578850823333 0.000348210291666667 -0.02378685725 -0.021512867125 -4.9005777e-05 2.37881193333333e-05 5.9332525e-06 0.00257100358333333 -0.0149622329166667 0.02415382185 0.00116402876666667 -0.000374662941666667 -0.000142039483333333 -0.000302595983333333 -7.92884916666667e-05 -0.0186346589483333 -0.000520434916666667 -0.00224609208333333 -0.0167152846333333 0.00154689811666667 0.00404666540833333 -0.000249054416666667 0.0250562018525 0.014793767094 0.00927917022833333 0.000188180039166667 -2.55481181666667e-05 0.0137731251666667 -0.001013283975 -0.041578711 0.0178852155558333 0.0194851562246667 -0.00259808415 3.85182858333333e-05 0.000235402933333333 0.0134390278783333 -0.00185545522416667 0.0148885063845083 -0.00480240357033333 0.01750357428725 -0.0147931721866667 -0.01989101576535 0.0391566841723333 -0.000256259904083333 -0.000850046684166667 0.000384629166666667 -0.00341200061666667 0.000419628725 0.000320516133333333 -0.017574551153 -5.98032775e-05 0.0233587496198333 0.0054031532625 -0.0361070162583333 -0.00525433358333333 -1.48460083333333e-05 0.00298732370833333 -0.0106489784826667 -0.0208957609 0.0164103698179167 5.94205539166667e-05 -0.0340645241675833 0.0091226411931 0.0133154525531667 9.28550433333333e-05 0.0194381500083333 0.00918335236916666 -0.0317958597091667 0.0119722714833333 -7.81587416666667e-06 -0.0155832287691583 3.89061140666667e-05 0.0245439908 -0.0005284827325 0.000203775683333333 -0.000248222011666667 0.0137935983708333 -0.0188342003633333 -0.0383612363866667 0.0182586647127833 -0.0152180328691667 0.000105777499166667 -0.0109241617639083 0.019300801876325 -0.0001094612 0.0126800415608333 0.00137846577583333 0.0509083259166667 0.000404600312333333 -0.00965620987583333 -0.000118235083666667 0.000809593791666667 0.0255948593333333 -0.00186466598166667 -0.0299883925283333 0.000412273683333333 -0.0147795810308333 0.00438068635 -0.0045481757475 -0.00213963101508333 -0.04234564525 0.000911907675 -0.000684959370833333 -0.000350916919166667 -0.0002449637 -5.63724416666667e-05 -1.94075758333333e-06 -0.00682553787733333 0.00585662805978833 -0.0175551347933333 -1.02392075e-06 -0.0144667521773275 0.0147561399391667 0.0434029318891667 -0.00467027176666666 0.000387994800833333 4.01641833333333e-06 0.0203186430666667 4.31162168333333e-05 -0.0263484293166667 0.000809781 -7.04198666666666e-05 0.000352249435 -9.33201365833333e-05 8.10688471666667e-05 -0.0179158147666667 -0.000152788048 0.00464519945691667 0.0103114896366667 0.0094681425 0.0022803869475 -0.00264588829166667 -0.00149225055 3.00128991666667e-05 -0.02092860425 0.0011251615575 -0.002093952375 -0.00354956015833333 0.00104383663333333 7.1956745e-05 -0.0006918493425 0.000189865906566667 0.00436177335833333 0.014477126165 0.000128437015 -0.0003725525725 1.3587889e-05 -0.001194164825 -0.000318360468333333 -0.004393926225 -0.0314958834283333 -0.000658279641666667 -0.0113688597685 -0.00231201219166667 0.00923238326666667 -0.000483823813 1.9445995e-05 -0.011691368 0.008754542545 0.0002985419 -0.0001967659875 0.04964988135 0.000178663686083333 0.000816001258333333 -0.0122283339775 0.110907842 0.0156279528366667 -5.19711825e-05 0.01973364185 0.012223007525 -0.000212800334999999 0.000189814208333333 -0.0166657031775833 -6.21898166666667e-05 0.000130852833333333 0.000389471049916667 -0.0195673455391417 -0.010757048075 -0.000506082385833333 0.0214554797033333 0.010216117984475 -0.0226201394501667 -0.00150614958333333 0.000580343455833333 -0.0577181813705 -0.0141793857253333 0.0521499471666667 0.00183604658333333 0.0116623228333333 -0.0104642839625 -5.57604460833333e-05 -0.0344675030033333 -0.007508331225 -0.00783077373333333 0.00017685295 -0.000319179268333333 0.0168044336941667 -0.0195824921465833 -0.0446809768016667 0.0137650265166667 -0.000534708497166667 -0.00474818516666667 -0.00591925235828667 -0.0327264875 -0.022745290025175 0.00221439416666668 -0.0555983415 0.0100780324033333 0.0260184444499167 -0.0003536948625 -0.0103667333141667 0.00943024209333333 2.98677883333333e-05 -0.0158834781291667 -0.00591809041666667 -0.0011025967155 0.0121545844166667 0.000466719860666667 0.000226408710833333 0.013840617049525 0.00981543311916667 -0.0189849548908333 0.00786135408166667 -0.0197199000113333 -0.0202829902158333 -0.0581465876955 0.0741722811858333 -0.000726585666666666 -0.0225742945666667 -0.0015178625875 -0.000170481483333333 0.00853087540833333 -0.0405598658333333 0.0521255549191667 -0.0117413688333333 0.00875289487408333 -0.001241754775 -0.00013424086275 -0.00910334778333333 0.011039068515 -0.00985788912333333 0.0281464366666667 -0.000978463416666666 6.147633425e-05 1.44650729e-05 0.0606477807566667 -0.0450593509666667 2.15238414166667e-05 0.000267164666666667 0.0138007393375 0.0190384158466667 0.0561802787016667 0.051283265477 -0.0299335866666667 -0.0126756724833333 0.025894848245 0.0042202585 0.00638000101416667 -2.70184008333333e-06 -0.02084235823675 -6.8219275e-05 0.0275445445250833 0.0120954794491667 0.0421264970667583 -0.000105118275 0.000249816058333335 -0.01453797165375 0.0358902493299167 0.00216793797574167 0.00385813138916666 -0.0751187463103333 0.00397652255666666 -0.00197737520333333 -0.013772349375 -0.0128397610833333 0.0380335542666667 -0.0116824255283333 0.000396314891666667 0.0158417823758333 0.03884653025 -0.0289579529264167 0.000204592299166667 0.00770486425566666 0.000446805591666667 -0.00195112375 0.00744813451666666 0.0245439527569167 0.0395969215840833 -9.36977633333334e-06 -0.0190129613666667 -0.0436213486183333 -0.000102570695 -0.0157590634808333 -0.000270264166666667 9.53822083333334e-06 -0.0148305242753333 -0.00420542566666667 -0.0263385160833333 -0.0112998763333333 -0.0196446314875 -0.002118028875 0.01844351059695 0.017349286375 0.0397622118941667 0.0223897829416667 0.0424308268916667 -0.0116959014166667 -0.0568935114158333 -0.00119694646666667 -0.00368203156666667 -0.0163174952 -1.4926955e-05 0.00491776863833333 -0.000238165175 -0.0179787448341667 -0.0199574894116667 0.000138189016666667 0.0183300269666667 -0.00145266997666667 -8.819131e-05 0.00222072528158333 -4.95047558333333e-05 0.0286484485833333 -0.0185091865575 -0.000854157058333333 6.36168940833333e-05 -0.00585646941666667 -0.0155584590583333 0.009046604515 -5.9869575e-05 8.35358308333333e-05 -0.015437978680885 -0.0171067632211417 0.01397857015 -0.000955780091666667 0.000523823398333333 0.02178368938445 -0.01570895425 0.000185212255 0.000319366083333333 -0.0193652930666667 0.000157904666666667 -3.00196863333333e-05 1.13978175e-05 -1.21755783333333e-05 0.000341250733333333 0.000509836666666667 -0.00112217321666667 0.018423550845 -0.00079897625 0.0006473056825 0.0110237913920833 0.000151383705916667 0.0343568640416833 -5.52354116666667e-05 -0.008143656845 -0.00129293676666667 0.0290022553366667 -0.01027196129 -0.0121900756891667 0.027859373075 -0.000302395341666667 1.6043475e-05 0.000864583063333333 0.0386202167605833 0.000320409794166667 0.0003212540075 -0.00623192574416667 0.0165878935404167 -0.0284983187458333 0.0181159711166667 -0.0272776371916667 0.0168677307528333 0.0106909157244167 -0.0485433554083333 -0.0264833475774167 0.00038309502 0.000151402170833333 0.04247721475 -7.27532083333334e-05 0.0455093152508333 -0.045751551655 -0.034692155875 -0.00233477068333333 -0.0028494627075 7.53481291666667e-06 -0.01183134041975 0.0217337262630833 0.0355396504844917 6.80382233333333e-05 -3.30328867666667e-05 0.0563948670583333 -0.00293502896583333 0.0009069209225 4.7001815025e-05 0.00119697025 0.0217589177025 -0.000562066141666667 0.0270816201248333 -0.06569541325 -0.0463784808333333 0.0497109321208333 0.0496461822966667 0.000112483953333333 0.0110451678591667 -0.0420309967508333 -0.01526977038 0.0218266533583333 -0.0113209324428167 3.63395e-05 0.00754819469175 0.006929309198 0.0134238260383333 -0.01385897915 -0.0227698899833333 0.0624713803936667 -0.0671721969166667 1.45222458333333e-05 0.0268881220166667 -0.0224634916291667 0.0495451770758333 0.0370040240833333 0.0167422636789083 0.00358971041666667 -0.000231809448333333 0.00038506415 -0.0138492678641667 5.57664941666667e-05 -0.0142595168733333 0.0118276804291667 -0.0481174221193333 0.02796983893575 0.0045561635 0.00861704175 -0.0183748162735 -0.00219791085 0.0333813636883333 0.00105845959166667 0.0372979635766667 0.0400774029479 0.0257042890754667 0.0660468115416667 -0.000259383259166667 0.0584840419166667 5.52063320666667e-05 0.0193878052333333 -0.0130606791083333 -0.00014248869 0.0150075889891667 6.05899641666667e-05 0.0194211951083333 0.0198143905916667 0.098688 0.00869044631666667 -0.011608142885 -0.0183938906966667 -0.00337469355833333 -0.00677144764083333 7.08572125e-05 6.24536035833333e-05 0.026841687175 0.0228119488333333 0.00217017885 -0.00197631593333333 -0.0331548929983333 -0.00951766355 -0.0188783067083333 -0.000673809485833333 4.27191666666666e-06 0.0321826338058333 0.051697145838175 -0.000752895119916667 -0.0136406122644167 0.0325261806583333 0.0143527258333333 0.0432265016525 5.90893991666667e-05 -0.000512610755583333 -0.0146861765833333 -0.005234383 -0.0173758372325 0.00035503725625 -0.0138485104966667 0.0107206005 0.0151763125841667 0.00844008175 0.00275496136666667 0.000236279075 0.0122537127002333 -0.000866749516666667 0.03644162042775 0.0414114392333333 0.02585886862725 0.000434867366666667 0.0157224370775 -0.000237091055833333 -0.000734255057916667 0.0333530653333333 -0.0357002120833333 -0.00543305248833333 0.0274235020375333 0.00121276441666667 -0.029330510691 -6.83049676666667e-05 0.000292670301666667 -3.61653316666668e-06 0.0345438740833 0.000804379258333333 0.0007218595325 -7.14023083333333e-06 -0.0295371596583333 0.01359624995 0.000730208243333333 -0.0202976033 0.000623779441666667 -0.0080408808 -0.0149949700083333 -0.0133696879152083 -0.0392068947 -0.0128964989644 0.058462717375 0.0103199514070833 -0.0469836054791667 -0.000139090587833333 -7.37213725e-05 0.0021228068 0.00203027316666667 0.0156946242833333 -0.00509305665 -0.0140692787 -0.0183326074523333 0.0135195106866667 0.000436110568333333 -0.0195145212333333 -1.59927191666667e-05 0.0119856856973333 -0.02868636295 0.0769688669966667 -0.0107333091033333 0.0556865833333333 -0.0626976775918583 0.00753523691083333 -0.000188750415 0.000397812862533333 -0.001820136795 -0.00379749479475 0.0216086668698167 -6.81634408333333e-05 0.00186792294333333 0.0155664719083333 -0.02138102879075 -0.0008968111 -0.000387903868333333 -0.00391347358333333 0.0516543135 -0.0121817531758333 -0.000158047390833333 -0.00252292666666667 -0.00397984251666667 -0.00204659464166667 0.0005317047 0.0264933228733333 0.0236629213218333 0.000747381291666667 0.000486869665833333 1.5613249225e-05 -0.0115169896119167 0.0379232662941667 0.012946764277 0.0233184471858333 -0.00458124133333333 -0.000135935324166667 -0.00152546025 -0.000421210716666667 -0.0139471055215583 0.005265308875 0.0208678894333333 -0.000739712 -0.001149744385 -0.0545053173839167 -0.00044024218 0.0557358245666667 -0.01542872425 4.97788833333333e-06 0.00253470776333333 0.00020110033675 5.42439508333333e-05 -0.0149084359541667 -0.017216442405 0.00526449591666667 -6.32321108333333e-05 -0.0422331365083333 -0.02928283575 0.00073605091 -0.0299615851466667 -0.00451019062 -0.0269950199333333 -0.00029008787 -0.031672177 -0.0507530820666667 0.0172749466643333 0.000874031708333333 -0.0293022661833333 0.019866133025 -0.0004064892 -0.0267137456941667 0.00142650481666667 0.00552244047483333 0.00030867735 0.00741451516 -0.025496443225 -0.000198529258333333 0.000118964842 0.0215618536816667 -4.01028575e-05 0.00914097925833333 2.988039e-05 -3.96587325e-05 -3.04447783333333e-05 -0.000638754466666667 -2.88976066666667e-05 -0.0300790795118583 -0.000813858366666667 -0.0030569864 0.000221429466666667 -0.000887976269166667 -0.0177067001666667 -0.0356612009275 -0.008470729856 -0.000834660358333333 -0.0224682665911667 0.00750901513833333 -0.0402210351666667 -0.000484814321666667 0.0149477566733333 0.0101518545708333 -0.000252431225 -0.0138598366015833 -0.0617454255333333 0.00291215049633333 -0.00645931452833334 0.00864169013166667 -0.0574233368225 -0.00182611583 -0.00015399475 -0.00627599158333333 0.0134827861666667 -0.0097368582 -7.612986e-05 -0.00332004714166667 0.0336855754416667 -0.0215372911183333 -0.016603686575 0.000288925853 0.00600458158333333 -0.00200862166666667 -0.0314114603258333 -0.0377885319833333 -0.0384428517830833 -1.98655766666667e-05 0.0001712255 -1.6170325e-05 0.003074169525 -0.002820581 -0.0319579111414167 -0.000591140088833333 -0.0255146762333333 0.000304961885833333 0.00910304556925 0.00125877260833333 6.65541744366667e-05 0.030788013025 0.01917481255 -0.0652245711841667 -0.000468564263083334 -0.0714984291676667 -3.3172843675e-05 9.43279891666667e-05 -8.64023016666667e-05 0.0443132745833333 0.04639723382325 0.0299176715833333 0.0537541754166667 0.0169317325 0.0435142576933333 0.0172797057916667 0.00132419305833333 -0.0013937024 0.000101530125 -0.0370947122166667 -0.00210278768333333 0.0224489545833333 0.0459830158333333 0.00267267616666667 -0.0119888061166667 3.04943520833333e-05 0.001002456395 0.00136010006666667 8.73104075e-05 0.0151939771583333 0.0181333328891667 -0.000430552235 0.0003981704925 -0.0184136201833333 -0.00309067955833333 0.0279813419591667 0.0105506650391667 0.000592948416666667 -0.0306582928833333 0.0319877401966667 0.0148690462333333 9.36086076666667e-05 -0.0186818642583333 3.33443930833333e-06 0.00162442749166667 -0.0375564565491667 0.0007400385 2.72719216666667e-05 0.002649507 0.0197739876333333 5.51303833333333e-05 -0.00111271297666667 0.000189275808333333 -9.40400979166667e-05 -0.0394256656666667 -0.0230072709358333 0.0111581553741667 0.001676131225 -0.0132269463833333 0.0117744092236667 -0.00023837795 0.011771791925 0.0217428712083333 -0.0251296584691667 -0.000519552758333333 0.002632516175 0.0728368458136667 -0.0449389080833333 0.009916819325 -0.0184552049883333 -3.26144959166667e-05 -0.0326804116416667 0.000123289 0.0200443382366667 0.000208203958333333 -0.000237128916666667 0.016405636535 0.0278112403666667 0.0284086498533333 0.0159496890695 6.32175916666667e-05 -0.000149478234166667 0.00054551925 0.01809068016225 -0.0141920567916667 -0.0131876838566667 0.0165866721091667 0.00920455858583333 0.0159958714272737 -0.0155409417658333 1.94617633333333e-05 0.00052450985 0.00184608463333333 0.0492453333333333 0.00240095985833334 0.0219814116725 0.01875241525 -0.000424220610833334 0.0119320196416667 -0.0126233971668417 0.057802860707 0.0105265294358333 0.0173025747883333 0.042796720625 5.09342112166667e-05 0.00470252285686667 0.000284370708333333 8.257355e-05 -0.0118639883811667 -0.0017109634225 -0.0208714061666667 0.0495657957583333 -0.00152645200833333 -0.0292381995 0.0165486878166667 -0.000759976525 -0.0257862765433333 0.01771653699225 0.0367954718333333 -0.000334381575833333 0.0144083214058333 0.0163561019333333 4.35072083333333e-06 0.0900206039 -0.00889208841 -5.29754683333333e-05 -0.0140074697054 0.0064849948525 0.000132120188333333 -2.53819416666667e-05 0.0406847162778333 -0.02353800853225 0.0365418423683333 0.000327681759166667 0.0180014673025 0.02305727887675 -0.00560283913333334 -0.02337250269575 0.0005290378 0.0760666005083333 -0.000199257466666667 0.000161353766666667 0.00686477090166667 0.0604133618841667 0.0518771267833333 0.0179686794658333 0.0004922354 0.0192153273416667 0.0074554521 9.61172391666667e-05 0.0161901340991667 -0.0140525544252167 0.0351795029525 -0.000718375141666667 0.00980426847675 0.000303938416666667 -0.0301147081833333 -0.0316633929666667 -0.0330268390333333 0.00189881260833333 -0.0121970345916667 -0.0163243667666667 -0.0280955011408333 -0.027925879475 -0.0572794944166667 -0.0353313510833333 -0.000366499866666667 -0.0222932374356 0.00370617066666667 -0.000181651153333333 0.0433865900833333 -0.0645711211666667 -8.73791416666667e-05 -0.0007525245 -0.000997909358333333 -0.0175723915258333 -0.0293184486666667 0.00284185175 0.00795317243131667 -0.0257901131833333 7.42317083333333e-05 -0.000271811375 0.06821945665 0.0115714292196714 0.000309136316666667 0.0582483016666667 -0.000185951608333333 -0.0393866907508333 0.0149338691083333 0.0809268620083333 0.00122144252 2.269455e-06 -0.000615456255 -0.0163808384616667 -1.018798925e-05 -0.057180222725 0.00115016275 -0.0289750870208333 -0.000996459333333333 -0.0270436811508333 -0.02570251082 -0.00140280001833333 0.0190504120433333 -0.000363745020833333 -0.000635750884166667 -0.00305018249191667 -0.0657761421941667 -0.000408349 -0.00445260491 -0.0135333560583333 -0.0156840503083333 -2.14030283333333e-05 0.00131413275 -0.00252028534166667 -0.000646953583333333 -0.020259471275 4.61579383333333e-05 4.93509691666667e-05 0.00456113835833333 7.92561915166667e-05 -0.0136570964416667 -0.000648235886666667 -1.963330225e-05 0.000176178279416667 -0.000114701278333333 0.000154064808333333 -0.00426385636083334 -0.0225854243333333 -0.0220539780008333 -0.00065048875 0.000314036283333333 -0.0296131272083333 0.000232323991666668 0.000727197534166667 0.0159552302596667 0.0562771307166667 -0.000295994314166667 -0.00168717275 -0.000915005933333333 -0.0152777608104167 1.62289144166667e-05 0.00036357755 -0.0292683035105 9.00970306666667e-05 -9.83283525e-05 -0.000260280515833333 -0.0132002682549167 -3.87787675e-05 0.0353279010833333 -0.04391201781525 -0.0177496164958333 -0.0145189699583333 2.69438333333334e-05 -4.87347083333334e-05 0.000180418104166667 -0.0153523681116667 -6.18068016666667e-05 0.0149119 -0.000223282441666667 -0.0085887975 -0.0140092975166667 -0.003432846075 -0.00821449583333333 0.0003249007525 -0.0378897404358333 -0.015490802924 -0.0259234084333333 -0.01739450975 -0.006418746 0.0001275221525 0.0232568044858333 6.13375560583333e-05 0.000679536977500003 -7.40159166666668e-05 -8.62468825e-05 -0.000386297342833333 0.032134187461275 -0.0156655326208333 5.62521885e-05 -8.37676189166667e-05 6.1304168375e-05 -0.02916790605 -0.00510675999175 -0.00120753910166667 -0.00366856092666667 0.0298408284166667 0.0190981660225 2.86553116666667e-06 -2.22666666666665e-06 0.00262547995 0.00756561267499999 -0.022260270925 -0.0379653268333333 0.0001264158275 0.0126669247965 -0.0190836087166667 -0.01827818534575 0.0174345948916667 -0.000136855808333333 0.02078372975875 -0.00123932369583333 -0.0217290738083333 0.00770771023166667 0.0130790178991667 0.0187498644583333 -0.00984229996983333 -0.0452542770833333 -0.0220912177975 -0.000421042075 0.016681998163 0.0215208948375 0.0208166979675 -0.028452758675 -0.00545575529099167 0.000442024556666667 -0.0194909916631667 -8.810528e-05 -0.000190618430833333 0.000343715671083333 0.00446507733333333 -0.000150464924066667 7.15367666666667e-05 6.77625833333333e-05 0.000667533191666667 0.00308734714166667 -6.48977825e-05 0.0151475907416667 0.000310406108333333 0.0422699814916667 0.04410533148 -3.96262083333333e-05 0.0143571080914167 -0.000623594333333333 2.24156133333333e-05 0.0177869274416667 -0.009387819672 -0.000682179716666667 -0.000275185891666667 0.000134883313 -0.019300045375 0.0284997815725 -0.032177216 -0.02778915325 0.00925529898333334 0.0123401442466667 0.00161469101083333 -0.000129497066666667 -0.00165194924999999 -0.000202327175 0.000358829718333333 0.0003665366975 0.03493629216 -0.0001675306925 -9.57023720833333e-05 0.000153071284333333 0.001882354936075 0.00094528765 0.0521336467708333 0.00105138085833333 0.0121497388822702 -0.0107010226873333 0.018329324296 -0.00016743681825 -0.000587722583333333 -0.0297072241408333 -0.060452490325 0.04556974336 0.000847025056666667 -0.00182778623333333 -0.000494499725 -5.01333175e-05 0.0154628531654167 0.000423810658333333 -0.00766722076666667 -6.85199201e-05 0.0576235453722333 0.0105905512101667 -9.98208583333334e-06 -1.52141425e-06 3.08766215833333e-05 -0.000284702409166667 -0.000114511861666667 0.00271106661666667 0.0002150394125 1.88781816666667e-05 -0.0300846684683333 0.03331695635553 1.47155633333333e-05 0.0158921373353333 0.000334928240833333 -0.000411060883333333 -0.0277802138833333 0.0924164439766667 0.00269372433333333 0.0205350650833333 -0.0245890031916667 -0.01372774725 0.000182198835 0.0385143781033333 -0.000641680966666667 1.87042833333333e-05 -0.0434211421833333 -0.0267798459145 -0.00100109733333333 0.00139658357083333 -0.0198509326833333 0.0213842516666667 0.0412699188720833 -0.0057027302155 -0.0474883813166667 -0.000724843141666667 0.0173341922416667 -0.000153328058333333 -0.00187550375833333 -0.000387326608333333 -0.00665635065333333 8.01291317e-05 0.02269103655 1.35811918833333e-05 -0.0146400955666667 0.0650759505416667 0.00101772389166667 0.0325311855541667 0.0179289271841667 0.0337014033333333 0.0199683077166667 9.61624866666667e-05 0.000378772919166667 -7.83023688333333e-05 0.001147134825 0.022629125465 0.033785974625 0.00360000466666667 -0.000617726083333333 0.000683630308333333 0.00150584966666667 4.11475166666666e-06 0.00115554132 3.22496375e-05 -0.0121048101375 -5.75282575e-05 0.0130549083016667 -0.0232194652975 0.019074678175 -0.06851514187 -0.00286446273169167 -0.0281169105833333 -0.0149370394341667 0.015802563875 -0.000761831170833333 -0.0201625217366667 0.0395239529333333 0.0088090067375 0.00315250855691667 0.0205819170316667 0.037477459414625 -0.0127160922 0.0620256419265833 0.000601574166666666 0.000341354725 0.00010993364 0.0267051511360833 -0.0225028634 0.0001379585825 0.00515006415 -0.00029733484 -0.000687685375 0.0292160166216667 -0.041695613 0.03026507525 0.0123129255833333 -0.00251350841666666 0.00226000591666666 -0.00844132940583334 -0.0229047288091667 -1.1854385e-05 0.023488630575 -0.000291080816666667 0.030953006425 -0.000218085347583333 0.0180187484228492 0.0406919296116667 0.01305623522675 0.0272362269833333 -0.000678026916666667 0.00024569131 -0.0146770465691667 0.0194068739425 -0.0419834054166667 -0.0143946664091667 0.0353370911583333 0.0223058755981417 0.000395963 0.0138698641308333 0.000783790533333333 -0.00971874681065833 -0.00080037614025 -0.030262385 -0.0124768209816667 0.0156876791670833 0.004609716576 -0.00877024761916667 -0.00270516570833333 -0.0136067642541667 -0.000637766441666667 0.000975439590833333 0.0173349489191667 -0.000839132991666667 0.014530859925 0.01049599826975 0.000948883783333333 9.37956325e-05 0.0202462595666667 -0.00458593181666667 0.015736340875 0.0409373141433333 -0.0330418657666667 0.0109869683583333 0.000926074791666667 -6.65464815833333e-05 -0.000189940146666667 2.41329208333333e-05 0.00442285025833333 6.17420441666667e-05 -0.000945950658333333 0.01386420685 -0.000266795533333333 -0.000250163 -0.0366830633333333 0.0194040966666667 -0.0722976208333333 0.00136700416666667 0.0157449183333333 0.000251029166666667 0.00429037833333333 0.00159884251666667 0.035462329675 0.00804166158333333 0.02480620325 0.0100175759166667 -0.0400091116666667 -0.0208925560833333 -0.00381170132820833 -0.000174025093333333 -0.000725041758333333 0.0106792399388333 -0.0182310506083333 -0.001177252275 -0.000578287166666667 -5.130392e-05 0.000710998433333333 -0.000378407913333333 -0.0317315872533333 0.00800571245 -0.000452616688333333 -0.0280842764 0.000691299166666667 -0.0173938833333333 -0.0212334008493333 -0.00733182464166667 -0.0674625228333333 0.00720711221666667 -0.000214550502083333 0.0199181981166667 1.14784333333333e-06 0.0144062027125 0.0013105099025 0.00200604405833333 0.0251993406575 1.60686555e-05 0.0001574502125 -0.000559653315 -0.00122279985 -7.33165000000001e-06 -0.04126217416201 0.0316824930166667 0.0001450971154 0.00970097851666667 0.0013853716 0.0104919593075 -0.003909166825 -3.44527436666667e-05 0.00885324958333333 0.00935453225 0.00181212911583333 -0.037551292025 0.000243609821666667 -0.000152910009083333 -0.0283249132916667 -0.0152984468416667 -0.0415702969083333 0.00547941642841666 0.0472311101666667 0.0169101701416667 -0.0419722730416667 -0.0123432675833333 -6.83354933333333e-05 -0.00671929234166667 -0.0680438427791667 0.0242134893666667 -4.50549183333333e-05 0.000244867305 0.0262520561483333 0.00113523908583333 -0.0295812367465167 -0.0344235088798333 -0.0296692315 -0.0288786369775 -0.0170981016166667 0.012319800825 -0.0173753716375 -6.79290128333333e-05 -0.00799786684 8.50534108333333e-06 -0.020224951675 -3.909349425e-05 -0.00161234030666667 -0.00456667640916667 0.013448943 0.000140998241666667 0.0231510035 0.007704338525 -0.0156131818533333 0.00113739508333333 3.9216065e-05 0.00502124663333333 -0.00093818905 -0.0007563994 0.000893919233333333 0.000127492105833333 -0.00012527955 -0.000159699251666667 -0.00144769388333333 -0.0279592859416667 0.0180563289763333 -7.1239536075e-05 0.0007706848 0.000110047858333333 -0.000679288916666667 -0.0175796939166667 0.02650693236935 0.001607505425 9.74453993333333e-05 -0.001810334025 -2.87817966666667e-05 -5.77346575833333e-05 -0.00437724315291667 0.0586528333333333 0.000557206690833333 -0.0118002748433333 -0.00100163240916667 0.0207937387052333 -0.0226936672475 0.0385195884833333 -0.0157301626375 -0.000438305166666667 -0.021530895975 0.000682430156666667 -0.019730827525 -0.0359312959 -0.0305748614826667 -0.000466906966666667 -0.000101574381 3.9622415e-05 -0.0320708564233333 3.353673e-05 -0.014259340525 0.000692162466666667 -0.000300649191916667 6.96225833333333e-06 0.00979565133083333 -0.0464358698924167 0.00038373433925 -0.00315152540833333 0.000341534541666667 -0.000199476058333333 0.0206887539259167 0.002494986815275 0.0150199550541667 -0.000122354958333333 -0.013041001125 0.000491790241666667 0.0570756136166667 0.02677706835 0.0175463847241667 0.0149220851609167 0.0270922713475 0.0346708381333333 -0.00477839745008333 -3.88591566666667e-05 0.0161475433041667 -0.000595672966666667 0.000660159446666667 2.095097775e-05 0.000140867864333333 0.000188105950833333 0.0167023983784167 0.0135927488865833 -0.0330895707781667 9.45083166666667e-06 0.01656161255 -0.000154106758333333 -0.000188422695 0.0002117779 0.018550599803 0.000774034383333333 -0.0142291089608333 -0.0101168262366667 -0.000372883980833333 0.000407966333333333 0.0255629622921667 -6.89708786666667e-05 -0.000274575264166667 0.000552846166666667 -0.0197442220591667 0.0278579009545 -0.0417529493933333 0.00165978738 -0.024941323182975 -0.007180162875 -0.00942838891666667 -0.0308673015016667 0.0661869971066667 0.00088790343 0.000257820708333333 0.0939293274116667 -0.00179365687783333 0.0120428385985 -0.000503342041666667 0.004751902975 -0.00677440858333333 -0.000118743425 -5.30638333333333e-05 0.0010178901 0.035422545175 -0.0344000354083333 -0.0230299262079917 -0.000559962741666667 9.83767916666667e-05 0.0147658251821 0.02806772649 0.0272156555583333 0.00827672627166667 0.0140461204625 0.0019197612975 -0.0207187746708333 0.0292836250208333 -0.0151424210583333 -0.00086902 -7.65308583333333e-05 -0.0356068904016667 -0.000292846683333333 8.21431391666667e-05 -0.0134259965598 -0.02101578735 0.01925425605 0.0163358463333333 0.00142495758333333 0.00812891000191667 -0.02965112895 -0.0136747494658333 -0.00126934521666667 -4.3278658025e-05 0.025970869015 0.000664795091666667 -0.0166548288491667 0.02912949146825 -0.007491696725 -0.0141151403029967 -0.00997678295 0.0413136182007083 0.000522380595083333 -0.0163847439308333 -1.18265183333333e-05 -0.000488915666666667 -0.0024748376 0.00405488441666667 -0.00029531965 0.0131824667583333 -0.0208841811583333 0.0205130613333333 -0.00768869204166667 -0.0346178595583333 -0.0270095205833333 0.0307499614016667 0.0013678375 -0.05252481525925 -0.000729428133333333 -0.00101417145 0.0355103615975 -0.0397375519741667 -0.00924170894166667 -0.0283147081083333 -0.009734531493 -0.076983646035 0.0218474522041667 0.0193924117316667 0.0004678436675 0.0124262139416667 4.26159608333333e-05 0.000281744483333333 -0.0573664213933333 -0.0125933993583333 0.008044369611 0.00383081333333334 -0.0387166026666667 -0.0180362936939417 0.0233280009333333 0.0063395905685 -0.0200395718575 -0.02071082585 0.000157536001666667 -0.000371257083333333 0.000231633104166667 -0.0162993999916667 -0.0104412884166667 -0.0008074011 -0.01157200262325 0.000324006841666667 0.000573689591666667 1.10149191666667e-05 0.0563187465 -0.0215430720833333 0.0668127433333333 -0.0292922449833333 -0.00042468495 -0.0313989040733333 0.0235219845 -0.016188957675 0.0324078435583333 0.001132438075 -0.00319978817916667 8.49937508333333e-06 -1.74836533333333e-05 -3.19966808333334e-06 0.0294307316766667 0.0666093306666667 0.0468173881083333 -0.03313027684925 -0.000273597535833333 0.00275286308333333 0.002307032625 0.0272834379225 0.000310417116666667 -0.000271480608333333 0.00692665206666667 -0.0556308395308333 -0.048199308875 0.0153846194108333 0.00017598256 6.78320608333333e-05 -0.017726313425 -0.0002069217425 0.007872732275 -0.0237484973358667 -0.0318493476083333 0.0509129166666667 0.0108614841416667 -0.00384560755 -0.00219856441666667 -0.0248770305566667 0.00714446975166667 -0.00503314149583333 -0.000434143585833333 0.0002778620815 -0.00235495816666667 -0.000410676714166667 0.0159604840658333 0.000476346369883333 0.00927118859833333 -0.047334549 7.05881777416667e-06 1.6224535e-05 6.94696916666667e-05 -0.0001178016625 -6.85517668333333e-05 0.000856429944166667 -0.02259325532 -0.00160639847333333 9.3202578375e-05 0.0395640450525 -0.0144501063991667 -0.000622092991666667 0.0173359481025 0.030793561355 0.000322507398 0.0391543034850833 0.02808518507075 0.000165363833333333 0.00076293505 -0.01681974301 0.0849823149833333 0.0290248199833333 -0.000535307887 -0.0146820665583333 -0.055052112975 -0.000153983429166667 -0.0646841638493333 0.000672306875 -0.00160187744166667 -0.000516932441666667 -0.00725921489166666 0.03380365371825 0.0214497544793333 -0.0252348624641667 0.0144841561483333 -0.0437442400833333 0.0439562383333333 -0.0008303304575 0.0102600777508333 0.0135929383333333 0.000653900416666668 0.0279085101625 -0.005668206475 -0.0198229974183333 -4.21257016666667e-05 0.0316313263099167 0.0450918842321667 -0.000465989068275 0.00299489661666667 0.0151485602416667 0.0209971021061667 -0.00140429663333333 -0.00512364505 0.0548040318583333 0.0344570500394167 0.000244308291666667 -0.0463641343333333 -0.0245146007666667 -0.0384979358333333 -0.000203483370833333 -8.67275058333334e-05 0.0467181893166667 -0.0079547094 -2.18471739166667e-05 0.04175358345 0.0239671827 3.93964516666667e-05 -0.0141446204166667 0.000188418643916667 -0.0153029233883333 0.00148986183333333 0.0287200988475 -0.031118259975 0.0210974659896667 0.0190040313575 2.24609776666667e-05 0.01113114402425 0.01942615054125 -0.015932305605825 0.00128929809916667 -0.0556731055833333 -0.00328013166666667 0.03077901325 -0.00580817718333333 0.000604840641666667 0.00066302149075 0.001009973625 -3.17034e-05 4.12559191666667e-05 0.0138601449141667 0.000905245185 -0.000117475041583333 -0.0275929090083333 0.00754233350546667 -0.0152124273 -0.000191939024166667 -0.01473464425 2.52291583333333e-05 0.000408145836666667 0.0342807596 -0.000700651983333333 -0.0607964103083333 0.000522702155 4.22218841666667e-05 -0.02056617965 -0.00362559368333333 4.278925e-06 -0.032209168785 -0.041979596825 -0.0216539436666667 0.0118793162913333 -0.000138791316666667 -0.000137655683333333 0.02284032614 -0.001046831375 -4.35334833333333e-05 -0.0351187831916667 -0.001102354175 0.010407814625 0.0389488289333333 0.000475731666666667 5.06672e-05 -0.000397094205333333 0.000189227525 -0.01219062050275 0.0324273129916667 1.73737583333333e-05 0.0231398011691667 -1.9462215e-05 -0.000198691175 -0.000358944969166667 8.78006166666667e-05 -0.00020188953 -0.000354213083333333 0.000606620245833333 0.0288821169791667 0.000926078416666667 0.000431972008333333 -0.000236070833333333 0.0002562963725 -0.0342181776666667 4.10018916666666e-05 -0.02372268996 -0.0239098670083333 0.00272861636666667 -0.0246817180641667 -0.0206029110641667 -0.000418716208333333 -0.001396803375 -0.0342138247258333 -0.018307608025 -0.00165478027916667 -0.0445059521416667 0.0100507454666667 -0.0208094450916667 -0.0388395256666667 4.96337817091667e-05 0.011075930675 -0.0176704731555833 0.0240964985254083 -0.0322733787433333 0.000219285691666667 -2.61828061848333e-05 0.0451759982583333 0.000136827834166667 0.00160999738833333 0.012465654787375 0.05187807815 -0.003326958005 -8.07405249999999e-05 -0.000428234765333333 -0.000125476539 -0.0103634456347083 -0.00014872215 -0.000107171301666667 -0.0010197258175 -0.0263982870175 -0.00788718429166667 -0.052994542175 -0.019529419175 0.0190998390354167 -0.000822344241666667 -7.69413e-06 0.0236940186666667 0.0126343958623333 0.0268897059480917 0.0183852073758333 -0.000319984729166667 0.00134796470833333 0.00133767634833333 -0.0123022974708333 0.008937829 -0.00109472422916667 -0.000442423441666667 -0.0004142881475 0.0316329763545833 4.6644115e-05 0.0168821853931667 0.00553551918333333 -0.0129928198333333 -0.0508778594166667 8.48100833333333e-06 -0.000139795176416667 0.0068265847 -0.0198428149266667 0.003584336775 -0.0185841471666667 -0.000909689416666667 0.013918140986 0.0005506621 -0.0146554723775 -0.0169819211741667 1.92788758333333e-05 0.0445692583333333 0.0475705241666667 0.00736474103 0.0130942722466667 -0.0134403261108333 -0.00142930158333333 -0.0248467300866667 -4.60064929166667e-05 0.000274588308333333 0.0298266429733333 0.006974602 0.00163449969166667 0.0469704425333333 -0.02440253317945 -0.00239310233333334 0.0188020081008333 -0.0021316541125 -0.0156691962658333 0.000142253758083333 -0.0429924308416667 0.00283332533508333 -9.509750825e-05 0.0426659683184417 0.01452609102425 -2.36314266516667e-05 -0.00024403154929 -0.00040469402 -0.016988668229375 0.00959028331061667 0.013442731 -0.0429379968866667 -0.0189719405358333 0.019306639295 0.000106158141666667 -0.00307203658333333 0.0428893203833333 0.00124853374333333 0.0560245922008333 -0.00620485412641667 -1.25532283333333e-05 -0.0064153591775 -0.0147928587708333 -0.012727466955 -0.022859217965 -0.000811390316666667 2.98888394166667e-05 0.0222790901666667 -0.0276834042925 -0.04337000845 0.0190250344166667 -0.01771197223375 0.00621413752971667 0.000421337634166667 -8.13157525e-06 -0.039904430688 0.0137582329048333 0.04707165131925 0.033345796758225 -0.003143100175 0.06710325 -0.0436234841666667 -0.00109179428416667 -0.0289736478666667 0.033541448125 -0.022604953065 0.04942322517 0.02446562308925 1.21166833333333e-05 0.000145571251166667 0.040419922645 0.0246863360463333 0.0841359166666667 0.000348244766666667 1.67019858333333e-06 0.0031001507075 0.0137211320083333 -0.00450232102333333 0.0096830781915 0.02195750356 0.000333231005833333 0.00216458416666667 -0.000673442675 0.0211525617691667 -0.000554076483333333 -0.0203677447916667 -0.029909879525 4.87867775e-05 -0.000957185881666666 0.0107646912833333 -0.0348583349970667 -1.74835026416667e-05 -0.000467207191666667 0.0311740010688417 3.03253750000002e-07 0.0104643618716667 0.0145129663436667 -0.000265584691666667 0.000460187391666667 6.29725833333333e-05 -0.0291139194863333 -0.0325383776733333 -0.0102488240333333 -0.000913056916666667 -0.0268525256741667 -0.00754266434181666 -0.00839424125891667 -4.26487366666667e-06 -0.000324641166666667 -0.000908184024166667 -0.0001677942545 -0.000106349956666667 0.0314582114541667 0.006327812442675 -0.050818789675 0.0183529848666667 0.000175430735 -0.000207830056666667 0.00730656096568333 0.0223968010318333 0.000260365460833333 -0.0209166714141667 0.0003302571425 0.000388010641666667 0.0514932386666667 -0.0144768911570833 -0.0234705050833333 0.0144666352281667 -0.011508303729 -0.000100792125833333 0.000588233563333333 -0.021521957990325 -1.43663666666666e-05 0.000144059075 -1.42630040833333e-05 0.0202230236208333 -0.0136174722666667 -0.0313706415808333 -0.00410149108455833 -0.0641532848583333 -0.00756700466666667 0.000447987 0.00646766176666667 0.0312000764425 -0.0312832042578958 0.0171079058870917 0.0014280478 0.0301837117473083 0.000468695625833333 -0.00104955345 0.000117768968916667 -0.014087785833 0.0224562675525 -0.0146392669325 -0.07886711693275 0.00249513683333333 0.000309627949833333 -0.00238680320066667 -0.00442050450516667 -0.000359489434166667 0.00743178828086667 -0.0224960943704333 -0.0261135051037333 -0.02980547616 0.00092431938375 -0.0214369662083333 -0.00686959580620833 -0.000175463733333333 -0.0311508275608333 0.0381434818166667 0.0104072495358333 0.00187476340833333 -0.017147295 -0.00129118699916667 0.0309542628973333 0.0461129156836667 0.00474796410833334 -9.16630416666667e-06 0.00416347941666667 0.00039314188525 0.00600500310266666 -2.96272389166667e-05 0.0272289786083333 -0.000157386271833333 -0.00691763034166667 -0.0005215758175 -4.03785583333333e-05 -0.00469058326 -0.0376161335 -0.0211257113416667 0.021112567635 0.000234387933333333 -0.0188980852608333 0.000175960386666667 1.13024833333333e-05 -0.000215306641666667 -0.0217647090566667 -0.0293786893358333 -0.0001316906275 0.000168388841666667 0.0214375126869167 0.0370115982841667 0.0726377208 0.0459543850191667 -0.020162229208 0.0236164541583333 -0.0184871750833333 -8.78098916666667e-05 -0.02927024865 -0.032413068425 0.000518038456583333 -0.013652136 -0.0006062999725 -0.0329204503333333 -4.96461e-05 0.0013541195 -0.00089853296075 -0.000211979533333333 0.00157342221666667 -5.87547583333333e-06 0.0196548289166667 0.0119141199228667 0.0249019848416667 -4.83759971666667e-05 -3.88229130833333e-05 -2.26889186666667e-05 -0.0324332027358333 -0.000256013475 -0.00169345669166667 0.0253594521777583 -0.0145292327638333 -0.0011670669175 0.0372735866666667 -0.00719787908333333 4.49071083333333e-05 0.000227826844083333 9.49025045833333e-05 -0.000135797675 -2.08202791666667e-05 -0.0132311393933333 0.0237175195083333 -0.00219365684658333 8.36304333333333e-05 0.0399808496666667 0.000178458100833333 -6.3261048e-05 0.000157125033333333 0.0695327322223 0.00830584723933333 -0.0587990203491667 -0.028295131075 -0.0203309477833333 0.0378234135833333 0.000375890783333333 0.000517649916666667 -0.02046981175 -0.0165686935390833 0.0197955454833333 -0.000317772741666667 -0.0183908302416667 -0.0499717091666667 -2.7566e-05 0.00326065789666667 0.0148153105333333 0.0215658069833333 -0.01555380135 5.24454016666667e-05 -0.000805622929166667 -0.00109953101666667 0.000115249608333333 0.000799235608333333 -0.0173192815666667 0.00047800625 -0.0060023448 0.0492991940453333 -0.00399216232166667 -0.0599978229333333 0.00115317545833334 0.00134228749166667 0.0157130313030833 -0.0289829732216667 -0.0562421562583333 0.00879057234916667 0.00199057580833333 0.00619037999083334 -0.0113267916666667 -0.0323554033333333 0.00638431895658333 -0.000161752155833333 0.000708663683333333 -0.0268565139988333 -7.27039058333333e-05 -5.19049108333333e-05 -0.00481375921675 -0.0150949905 0.0203853290575 0.00021570275 -0.053492552825 -0.021068633725 0.0005983393325 -0.000217643891666667 0.000182642333333333 0.0185265636666667 0.000238376831666667 9.8907325e-05 5.01184758333333e-06 -0.00016264432675 -0.00478409258583333 -0.0154294891691667 -0.0282422925 0.00768751979166667 -0.0169639361541667 0.0202259903916667 0.0164226074625 -0.000677616933333333 -0.0229478240696667 -0.042218302825 0.0009386331 0.000269747466666667 -0.0013837197375 0.0001711518775 -0.008093281465 0.0114626630325 7.33951e-05 0.00132932092575 -9.62661083333334e-05 -0.0251963455166667 -0.0250740502116667 -0.0388057417183333 -7.47296095166667e-05 -0.0011934441 -0.0225405554366667 0.0210834174103333 -0.0128933335516667 -0.046300262869475 -0.000289807333333333 -0.0007903846 0.01390842016275 -0.000394613451666667 -0.0564829614666667 -0.000138465358333333 0.01971814775 -0.00929787781544167 0.021772944615 -0.00338296038333334 -2.35331575e-05 -0.019154272691 -0.0366786218166667 -0.00487100712933333 -0.000153950691666667 -8.7739875e-05 -0.020509584881 0.00198071516666667 -0.0256206170083333 -1.90490583333333e-06 -0.0433005637366667 -0.0168701059 -0.01403793612 -0.00089165715275 0.0474993369166667 -0.000398112058333333 0.0989350607425 0.0401617046716667 0.0166486968475 -0.0357554824291667 0.0725491082175 0.00387107963333333 -0.0193366204758333 -0.01787458458 0.0145228260286667 -0.000175689395833333 2.17994e-05 -0.000419557718333333 0.00152953353025 0.089942290925 -0.0187493803411667 1.773805e-05 -0.0419134018333333 0.00193192820833333 -0.000231106131666667 0.0002175678175 -0.0275405623841667 0.02149195865 0.00179202 4.74768041916667e-05 0.000796630788333333 -0.00923550417016667 -0.044802198475 0.0280254000633333 -7.909942175e-05 0.000213231769166667 -0.000181381991666667 -0.000592533025 -0.03198044481775 -0.000688333375 -0.0366142787483333 1.36772873333333e-05 0.000249357148333333 -0.000105034555 0.000266819428883333 0.04258881676425 -0.0186468216666667 0.0001056439 2.9929522e-05 -0.0168551255375 -0.0387589691083333 -0.0427814844916667 -0.000343498068333333 -1.23221016666667e-05 -0.00215479829166667 -0.0118653648333333 -2.32703333333333e-05 -0.07926698075 0.00106296218416667 -0.0519842692033333 0.0459403194251667 -0.0263926071314167 0.000172270428333333 -0.0327036816883333 -0.0267879715083333 -1.6784725e-05 -0.00437020210166667 -0.0004767442 -4.19921583333333e-05 -0.000648322791666667 3.34731175e-05 0.051099483975 0.000475961683333333 -1.6751375e-05 -0.000811774416666667 0.000111308716666667 -0.000536450065 -0.00302041658333333 -0.0152232001874167 0.0156428184741667 -0.00814097688333333 0.0383825460666667 -0.03938043035 -0.0943423537416667 -0.00090560285 0.0434122208333333 -6.74532633333333e-05 -0.0461238465833333 0.0006347086 -0.000119708366666667 0.000339194075 -0.000285842741666667 -0.0365965440166667 -6.98136333333333e-05 -0.02366887180525 -0.00182660535441667 0.0223786994883333 -0.0174530711166667 -0.0112867665328333 -0.0419003566666667 0.0469556631833333 -0.00132032001666667 -0.00461452790833333 -0.000886815723333333 0.00204191407416667 -0.000662636516666667 -0.000768226166666667 -0.0157691904725 -0.006023769275 -8.35399083333334e-05 0.0012584749 -0.0231361865941667 0.0411641913333333 0.0271067634166667 -0.0234397884 0.00430662016666666 -0.0143700228666667 0.0019627059 -0.000189629216666667 -0.000446148283333333 0.0182666333991667 -0.00816754350416667 0.000708143 -0.0002928670325 0.00261691514166667 -0.0321697310166667 4.620235e-05 -0.00152294989166667 1.17584808333333e-05 -0.0192407314166667 -0.0197747885383333 -0.06299641876 -0.0506727299383333 -0.001540503 0.0106179355966667 0.0303569142083333 -0.02280400085 -4.38502118333333e-05 -6.7727275e-05 0.0600876947166667 -0.000184653405833333 0.0332077129475 -0.0583150046508333 -0.000171446 -0.00151388775 0.00353572758333333 -0.00332055741666667 -0.0158118125 0.00455805558333333 -0.000226510189166667 -0.000236478666666665 6.02523833333333e-05 0.02049627135 0.007035421825 -0.0066885490925 0.000109947075091667 -0.0153438857825 0.033226508825 -0.000536074583333333 0.011575041565 -1.59555658333333e-05 -0.0213331732333333 -0.0161217131916667 0.0036989575 -0.0202150649333333 0.0197052814495833 0.0261169936924 -0.0344434210166667 0.0258332964859167 -0.00166944127 0.0438485923808333 -0.0433704373333333 0.0249271118333333 -0.0108313709716667 -0.0219796431005833 0.000309356758333333 0.000397274941666667 0.0350347964666667 -2.44724451583333e-05 0.000276850216666667 -0.00196365080583334 -0.03623811475 -0.0248842423416667 -0.000350013541666667 0.00290450410691666 -3.68153789166667e-05 0.02467656325 -0.0221295652666667 -0.017386634825 0.0216990538416667 0.000977471608333333 -0.000485793008333333 -0.0712583575666667 0.000226860055833333 -0.0150673450141667 -0.0085448707 -0.0337839255333333 0.00989635865166667 0.00296848169166667 0.020728378282125 9.348446e-05 -0.00555433702916667 0.0174539408533333 3.260188287325e-05 -0.0202894756833333 -0.00423429299166667 3.97300390833333e-05 -0.000587378391666667 0.062917815125 0.0572291155916667 0.0142767987166667 0.029586828 0.00159641213333333 8.56274833333333e-05 -0.0221043228515 3.25519075e-05 -2.58491158333333e-05 -0.0379525495383333 -0.00923187773808333 0.000260683953333333 0.000335298841666667 8.059875e-06 0.000107010194166667 0.0308311117583333 -9.76935754166667e-05 0.00203627799616667 0.00377729677083333 -0.0247617452891667 -7.05071385e-05 0.0185108201583333 -0.000544903416666667 0.000273007608333333 0.00365491385 -0.0250061099384167 0.000194944326 0.00199681905833333 0.0248568395323908 -0.0224578231166667 -0.0262747689961667 -0.0353947009183333 -4.81174666666667e-05 0.02172212383075 -6.045e-06 -7.373423e-05 -0.000303100325 -0.000671947725 1.39150041666667e-05 -0.0231718817391667 -0.001377682975 -1.862169495e-05 0.00283531145833333 -0.000932171783333333 -0.0003587787 0.027261489495 0.000446323483833333 0.00104636509166667 0.0547976911 0.0117591580194167 -0.000347791083333333 -0.0197094037741667 2.83425316666667e-05 -0.0232980891631667 -0.000116976429225 -0.00943988231191667 0.0001109282725 -0.0302176677866667 -0.0433930862683333 -0.025453417675 0.0278945321491667 0.0234246749421667 -0.0170117182333333 -0.000141221554166667 -0.03035273725 0.0255231658666667 -0.000329610532833333 -0.0167756464033333 0.0327598819941667 -5.46661333333333e-06 0.01175071130525 -1.24904233333333e-05 -3.00716291666667e-05 -0.0258148633016667 -0.00018871045 -0.0227416796683833 -0.0221607729754259 0.000151422266666667 0.000360070320666667 -0.01694305449 0.0598815 -0.0160591817833333 -0.00623157693 -0.0194263344166667 -0.0135923805081667 0.000695754535000002 0.000554154125 7.9806085e-06 -0.00103436769333333 -0.0110480967488667 -0.003286785625 0.0120073200208333 0.000590835583333333 0.00785803368333333 -0.00135726579166667 0.000288154186666667 -0.0147295632916667 0.0407464665078333 0.00184562098891667 0.00010706713 6.76733008333334e-05 -0.000344949620175 0.0136570474068333 0.000128297703183333 0.0144092835958333 -0.0024626635925 -0.00161352206666667 -0.0192832223333333 -0.00575542995 1.00622077575e-05 -0.00196565262716667 0.000587414 0.00123042247291667 0.00581699342083333 -0.0234235730083333 -0.0137436049166667 -0.038032583545 -6.30243e-06 0.06632822723 6.66218043333333e-06 0.01364281898 0.0240656336869167 -0.000326749806666667 2.521907e-05 -9.81347060833333e-05 -0.00132013912666667 0.000157357928333333 -0.00599456758333333 -0.0317318380064167 0.00968092509566667 -0.0212535176051667 0.008144620155 4.03871916666667e-05 -0.000535974 -0.0180448742308333 2.44771666666667e-06 5.19492960833333e-05 -0.00766365933333333 -0.031539547025 3.35008333333334e-05 0.00659957592809167 0.0400302339816667 -0.000248947666666667 -0.0248372477318333 0.016721118075 0.0344889508333333 0.0380210714938333 0.0272862346666667 0.0149380550958333 -0.04304547513 0.0069203655875 9.5173875e-05 6.86979584166667e-05 -0.000344417586666667 -0.000243790391666667 0.0140959272659167 0.0220162898041667 -0.0190957250833333 0.00011044520525 0.00151381396418333 -0.0152245244466667 0.0584006885 -0.000222138366666667 -0.0129574216226667 -0.0315944499083333 -0.000304868134166667 -0.00856186641666667 -0.0199796308266667 0.0132796189883333 3.8699645e-05 -0.00115703402916667 -0.00016420935 -0.0514756173933333 7.85290433333333e-05 0.0147945311214167 -0.02203431492075 -0.000578437316666667 -0.023155360875 3.248755e-06 0.0119798057113333 0.0284384991666667 -0.01983694925 0.0114929268543333 -0.0269641113333333 -0.0209033321375 -0.000462778516666667 0.00637440423333333 -0.010844159704 -0.022123324461 0.0347691787906667 -0.000156294637500001 -0.00699689333333333 -0.0435317792583333 -0.026370360235 -0.001541115 -0.00803788376666667 0.029740283755 0.00300897067066667 0.000242625540833333 0.00201017853870917 -0.000324205435833333 -0.0113689084018333 -0.000193933850583333 -0.00130540191666667 -0.0006675389 -0.0119087958333333 0.0153071308391667 -0.0179167236608333 4.31157966666667e-05 -0.0329219284 -0.001536726375 -0.000884290766666667 -0.0264474922916667 -0.0119586869058333 -0.0220396029916667 0.0003311819225 0.0334803586008333 -0.06751634075 -0.0180780536380833 -0.0213667790075833 -0.01480522165025 -0.000131078836666667 0.0302329418983333 0.00165424434166667 -1.524769275e-05 7.62651591666667e-05 -0.000989844035833333 2.10990866666667e-05 -0.0003289653325 0.000138222983333333 -0.0524483442558333 -0.000733298258333333 -0.000706765633333333 0.0892424190630833 0.015713319625 0.0126591033 0.01682663 -0.000205688732833333 0.0560780163958333 0.000529285016666667 -0.00163007585833333 6.16149083333333e-05 0.00102072615 0.0475812509916667 0.00072235425 2.997425435e-05 -0.00463466516666667 -0.0239402881491667 -0.000105219899166667 -0.0330134906416667 0.000337263225 -0.0108911875333333 -0.000262040625 0.0545606583333333 -0.000356586231666667 -0.009293646425 0.000432298548333333 -2.11167333333334e-05 -0.0129656542828692 -0.00659355280166667 0.0269125850166667 -0.01892720591 0.0129484269283333 -0.0251096599833333 0.0324954219333333 -0.000512598916666665 0.0157254025358333 -0.02409156472875 -0.0203746399766667 -0.0269535414275 0.0235178139929167 -1.58840158333333e-05 0.000169397441666667 0.016132131025 0.00134255836916667 0.00431108743333333 0.0310179686151667 0.00028620806 -0.0276790820166667 0.002480246675 0.000213105225 0.000188837116666667 0.000731458666666667 0.026200296 0.00196088064166667 -0.000339385 -0.005232815125 0.00347625916416667 -0.01097017305725 -0.00177031510833333 -0.02999631261975 0.0136676683182 -0.02270621421 -2.08088575e-05 -0.0231040037848333 0.01718777188025 -0.000283682983333333 0.0176251777875 0.0016070303025 0.0122319554166667 -0.103308140225 -0.0147219084166667 0.0108233233283333 -0.00268612705833333 -0.0011078596875 -4.814208125e-05 0.0103403943166667 -0.001054128 6.39696157166667e-05 0.032001604075 0.0329536329508333 -0.0295049888691667 -0.0144543423541667 -0.0101410730625 -0.005770930975 -0.0738805866475 -0.0410389723166667 -6.70076875e-05 0.0592286533431667 0.0201655401355 -0.0198998563933333 0.0138042322833333 -0.000641425083333333 0.0115582156583333 0.01971410834625 0.01981568005 -0.0328497144375833 -0.01524954045 -0.012431563555 -0.000423044980833333 0.000200341974166667 0.000105153484166667 -0.0307555058408333 -0.0193518166601917 0.0232493831770833 0.01914401 -0.0121452918049167 -0.00116110104416667 0.000351723508333333 0.05894271975 0.00659727669166667 0.0182735949158333 -0.0135260789941667 0.00710113457083333 -0.0001582003 5.86545791666667e-05 -0.0239266767583333 0.0726546760083333 -0.0144564180754167 7.36467333333333e-05 -0.00109946469666667 0.0123201441331667 0.00064659102 -0.0135726142683667 -0.0590414133675 0.000952780837499999 -0.00230084142083333 0.0295814844666667 0.0258667874166667 0.03359680605 0.0315510271 0.0467898372575 -0.0222886791416667 0.0362833508375 0.000141294779166667 -0.000706888083333333 0.005992165305 -0.0002459086 -0.000116524601666667 0.0495366854441667 0.0284041135358333 -0.0006301750575 -0.012117755892225 0.0109584464216667 -0.0231060999675 0.0022112179425 -0.0368275332568333 -0.0235045495283333 0.000197774795833333 4.58491691666667e-05 0.02014533615 -0.0179543618996667 -0.0180707876879167 0.000335617058333333 -0.000434526125 0.0204003864666667 -0.0239870055066667 -3.0938277e-05 -0.0515603954416667 -0.03818279459 -0.0362588692166667 -0.000187736356666667 -7.52164166666667e-05 6.49727916666666e-05 -0.000136574920333333 -0.0382463857045833 -0.00518366425333333 0.0281984088666667 0.0143867656018333 -0.000574912 -0.000963434883916667 -0.0030228146 0.0437886896408333 -0.022391251486 -0.000162293256666667 -0.0189060930168333 -0.0249307496041667 0.0225337011175 -0.018931649301425 0.0175991524326583 -0.00148682598333333 0.0134565200045 0.000978601883333333 0.0015917595 0.0502632686791667 0.00608925297133333 -0.0015890169125 -6.959410325e-05 -0.00389295196743333 -0.00139290836666667 0.00996455158333334 -3.98958216666667e-05 -0.01261513466 -3.31316800833333e-05 0.06236825 -0.0133946555083333 -0.00952681675666667 0.0018776002 -0.000985031315 0.0236445506833333 -3.78687083333333e-05 -0.00710611729389167 -6.55595e-06 -0.0206896783894025 -0.000357259008333333 -3.51756366666667e-05 -0.00262253111666667 -0.027717996196 -0.0141227355833333 0.0245685456333333 0.00140949717416667 0.00124294339166667 -0.039955001498 0.0296889058708333 -0.060666284887 -0.00228194319166667 -0.0237656867333333 -0.0131326462233333 0.01358602475 2.7739575e-05 0.000284934966666667 -0.000317327675833333 -0.0029077078 0.018175413825 -0.0278285220166667 -0.000110801583333333 0.00874906793416667 0.0179566005916667 0.000539802084166667 0.004919900615 0.0117985852595 -2.15688916666667e-05 -0.0482452402416667 -1.502192145e-05 -2.03789533333333e-05 -0.00221611916666667 0.000100284535916667 0.0023169846025 0.00205162783333333 -0.0192989402545 6.81229591666667e-05 -3.51393333333333e-06 -0.00024338475 -0.00595949978333333 0.0370141765833333 -0.000409614053333333 0.00568862512083333 -0.000875912608333333 -0.0129949452033333 -0.040544509425 -0.0005803979 -0.00583815148833333 0.000177968234 0.000179446277666667 0.000240129506666667 0.01239542219625 0.08363625476 0.000243348486666667 -0.00145327911083333 -0.00496812985 6.19572083333333e-05 0.019443274296015 0.0423973037919 -0.002242642035 0.020995209175 0.0150198245833333 0.0753775830416667 -0.0105025225 -0.0687260006916667 0.00308611133333333 -0.0182306997325 -0.00517060709166667 0.000116031621733333 0.000159040425916667 -0.000606085920833333 -0.0051653901 0.036928178475 -0.09640927292 0.00882289154166667 -0.00104975460833333 0.022957143925 1.22820006666667e-05 -0.000436972875 0.000228107889166667 -0.000294623344166667 -0.029132472902 0.00407495913333333 -0.000867981875 -0.005056717057225 -0.00220381892908333 -0.00865507420291667 0.00914952933333332 0.00964323491666666 -0.0561229241666667 0.000738102908333333 -0.0502713345766667 0.00124902426666667 -0.00784600869416666 -5.03312813333333e-05 -0.0187970325466667 0.0433705934158333 0.000177938175833333 -0.00172509275 0.0281581574583333 6.43905958333333e-05 -0.00220383351083334 0.0152215713508333 0.00565519937933333 0.000387449733333333 -0.0243265278916667 -0.0345795029191667 0.0192061465778333 -0.01485774235 0.0297693333264167 0.000124782458333333 -0.0294625715416667 4.86151166666667e-06 -0.0125976968376667 0.0380744356666667 1.98318716666667e-05 -0.00171368566666667 -0.000222005175 0.034810973348375 -0.0134056619583333 -0.000513494096666667 -0.0126085270596667 0.0341809879441667 -0.000169497043333333 2.11629116666667e-06 -0.02396779247225 -0.000171574758333333 2.30347466666667e-05 0.017466502551925 -0.0590943395991667 -0.0271880933208333 0.00164895206308333 -7.27575816666667e-05 2.17815558333333e-05 -0.00188470923916667 0.0004127915925 0.0209364789166667 -0.0568425461609833 -0.000230774441916667 -0.0379342610833333 0.0156206699025 -0.000368090033333333 -0.000296319926666667 -0.022676154615 0.0560695251478333 -2.2477865e-05 0.02186076334375 0.0001184748 -0.00277024838333333 -0.0007595837725 -0.0237990849166667 0.0001869492825 0.0141544526041667 0.00706661923333333 0.000262846015 -0.0386150491666667 0.0311601509583333 0.0355668801916667 -0.023627076325 8.73719333333333e-05 -0.0256612237983333 0.00103795141591667 -0.01387579425 0.0377908402268333 -0.04944480917 0.000830612235 0.0118527016091667 -0.00253935365833333 -0.0234389386166667 -0.00051451341 0.0028930850275 0.00700812197835833 -8.49750083333333e-07 0.00251244731666667 0.000429164108333333 -0.000181897089166667 -0.0219377236233333 -0.000101854061666667 0.0001735142325 -0.0149311203775 -0.0448906534166667 0.00778140346666666 0.0254362025 0.0258614284166667 0.0671077166666667 -0.0113345875833333 -0.0136502409166667 -0.007830865 -0.000133742625 4.32123265833333e-05 -0.0462084234555 -0.00554895083333334 -0.00129146929416667 -0.0235313158233333 -4.10039333333333e-05 -0.0199052618333333 0.0266454774666667 -0.0537412601666667 -0.0263371204166667 0.0322738208283333 0.0357375529416667 0.000212673456666667 -5.29690833333333e-05 -1.40013333333333e-05 0.000161424524916667 0.0204959937095 0.000158234775 6.864757575e-05 -0.0590605775383333 0.01639817331725 -0.000564430515 -0.0153237942916667 0.0192499395416667 -0.00802711662633333 -0.000352674175 -0.0224952362338333 -7.848701875e-05 -3.2224123e-05 0.03807316185 -0.0356209086240833 0.0215991657583333 -0.00076234425 -0.0004587845 -0.000459504493250001 -0.000102307541666667 -4.38276436666667e-05 0.00198007853333333 9.41895833333333e-06 -0.04117594357 -0.025871917 -1.29948333333333e-05 -0.0127991692916667 -0.0007060909975 -0.00181091841666667 0.00974363203216667 -0.0211014594841667 -0.0148920098166667 1.609316175e-05 0.00268937901419583 5.17090541666667e-05 0.0241326780808333 -0.01098034791 0.00248305656 -8.67248666666667e-05 0.0365294480341667 -0.000289797925 -0.0252721739808333 0.000473264716666667 -1.65154778333333e-05 -0.0263249100777583 0.00017948225 0.0003241070325 0.0142215621 0.00591002655 6.80639941666667e-05 -0.015233540435 -0.0102101998008333 0.0619288371016667 -0.02107000885 -0.000789543903333333 0.000863338041666667 0.00427019724775 0.00115712513416667 -0.0234695290583333 0.000207373698 -9.91063016666667e-05 -0.00641096081 0.000676344416666667 -9.65808750000001e-07 -0.0402346390183333 0.0282799793416667 0.00937000014279167 0.000277935841666667 -0.00642533350166667 -0.000128569275 0.00025046165 0.00118634071666667 6.54506365833333e-05 -0.008735436325 -0.000310042049166667 0.03496346697 -0.026610434175 0.011570661 0.00137288463583333 -0.016570770525 -0.001904245375 -0.000221416339333333 -0.0469020991641667 0.0170257591166667 -0.0137894654766667 -0.010171741065 -0.016228110025 0.00023365116325 0.0107174086083333 0.0151026704183333 0.000342624691666667 0.00406409926833333 -0.000513872975 -0.0195952557358333 -0.0160593017416667 -0.0198975017811667 -0.0014215708 0.0265156675983333 9.16898983333333e-05 0.0903088075 -0.01590484857325 -4.77872183333333e-05 -0.00371667583333333 -0.0182966764033333 -0.000324991283333333 0.0157277858666667 0.023994022835 0.0450711340875 0.0283106261908333 0.0144430510179167 1.807135e-05 0.038201866398475 0.00163690916666667 0.11714241786 0.041724119775 0.000948296066666667 0.003221 -0.0172225708333333 0.00257752195416667 -0.00023657761225 0.0111951188369083 -0.0175369695833333 -0.0433628760833333 0.01825196321 0.0566996741666667 -5.16853766666667e-05 -0.0002075088625 -0.0115049439357667 -0.0608786682416667 0.00359795015 -0.0108796843725 0.0184156894166667 -0.000258671363 0.0474458859119167 0.012230329685 -0.01857852835 0.0190452989505833 -0.00011146743505 0.0165439408491667 -0.024339876225 -0.0190707379205 -0.00011089205 0.037982721767 -0.0153682416433333 0.0168780530916667 0.00390936758333333 -0.00151356498083333 -0.0322340281833333 3.5083025e-05 -0.0192642738445833 -0.00228363241666667 0.010307676 -0.000118968621166667 -0.0279323224258333 0.0231143986666667 -0.00332815016666667 0.0412287521833333 -0.000159789374999991 -2.9460505e-05 -0.0320284380666667 0.000603630166666667 -0.00336716510166667 0.00015565225 0.0590421666666667 0.0367850278 0.0624624584503333 0.00161506161666667 -0.0008039794 0.0330772317915 -0.00534449094 -0.001091411 0.00215662033333333 -0.0517138670133333 0.00159283065 -0.000483380261666667 -1.09441666666668e-06 -0.0233716498 0.00555374935166667 -0.0573202193915 0.0142436646083333 3.00754733333333e-05 0.038817887 0.0607033747 -0.02774464335 0.0161209682665833 -0.0128604021861667 -0.0370848493333333 0.00113174036666667 -0.000492987004166667 7.12782166666666e-05 0.000209065158333333 0.00314792716666665 0.0350970823333333 -1.88996733333333e-05 -0.0152157255 0.000701278078333333 0.000838830833333333 4.58509008333333e-05 0.00091595125 0.0174776926916667 0.0175820897416667 -0.0176177394166667 0.0221707502608333 0.0270621213049875 -7.46968983333333e-05 -8.10083666666667e-05 0.001595566725 -0.0106463138333333 0.056751070595 0.000254158441666667 -0.0308359447355833 -3.04686975e-05 0.000394886158333333 0.0239813775564833 0.00104586280166667 0.010220044175 -0.000110425817333333 0.0103381167141667 -0.00716407514491667 -0.0148461207826417 -0.0175055762266667 0.0295136664075 -0.00289540664166666 0.020429594945 -9.01181933333333e-05 -7.93428041666667e-05 0.0412511735924167 0.00585340474916667 -0.000123285020083333 0.000125131416666667 -0.0250524869158333 5.0275385e-05 -0.00649992377075 0.0260196929161667 0.01019278078825 0.00406675496166667 -0.01626006061 0.01880428532 0.00776002610283333 4.12911969166667e-05 0.0302622535833333 0.000161833091666667 -0.000270451183333333 -0.0156429452 -0.0002136866625 0.000949080285166667 -0.0311145044595 0.005214600014 0.000748342591666667 -0.060977276 4.61467043333333e-06 -0.00422090841666667 0.0440488217573333 -0.0104127126633333 3.0524621e-05 -0.000996156941666667 -0.0247310794333333 -0.0307677665583333 0.000147075701666667 0.0178666715166667 -0.00353760801416667 0.0043455688 1.8674685e-05 0.000266316066666667 0.00281710514166667 0.01653969780175 -0.00102632612666667 -6.06045608333333e-05 0.0738261287925 -0.000247317315833333 -0.0185405482902083 -0.000128924070833333 -0.0177692799558333 4.41712883333333e-05 -0.015702475445 -0.0316446514009167 -0.00019783755525 -0.000920359633333333 -0.000303976648333333 -1.05637866666667e-05 0.000160942241666667 0.005196675725 0.024891470766 0.0724266041666667 -0.001351224245 0.008412012175 -0.020237031 -0.000965207608333333 1.96951558333333e-06 0.000337341058333333 -3.78699166666663e-06 -0.0157825679241667 0.0243292725333333 0.0219035585282917 0.00349364196103333 -0.0298161182090833 -0.000192435618833333 0.0200489301019167 0.002323671525 0.01686297688 0.0381936616666667 3.27329470083333e-05 0.00184248641666667 0.0436537323666667 -3.9465575e-05 0.00027816475 0.000350765139583333 0.0246630426550833 -0.031492858 -0.0500854748991667 0.0236911680204167 -0.00056470775 -7.25586833333333e-05 0.0574544424333333 6.692196325e-05 0.0388966628583333 -0.00527971970283333 -0.03343905959 -0.000419139208333333 0.019826876 0.0189805169833333 -0.000628874914166667 -0.00166818916666667 -0.0349817981416667 -6.5036825e-07 0.000259866516666667 -0.0209282401166667 -0.000141355016666667 -0.000108962283333333 -0.000567399900833333 -0.0191341378966667 0.06984537584 -0.02495532225 0.00014265946 -0.0422363590333333 -0.0226910516151667 -0.0151563405230833 0.001021426075 -0.00793786088083333 0.00102720111666667 -0.005077071825 -0.0243138275833333 -0.008051281775 -0.00082837073175 0.000773343420341667 -0.000657492759166668 -0.0170011844733333 -0.00756979166666667 0.000503287916666668 -0.00261774414166667 -0.00307062221666667 -0.110484026374167 0.00450013800416667 0.0863202116416667 0.0399673048525 -0.000476903166666667 3.17414385833333e-05 -0.0160784063791667 0.0407747004666667 -0.0297069370566667 -0.0264267570185 1.56431991666667e-05 0.0171127205199167 -0.0495760294625 0.0179575172916667 -0.00704088466666667 -0.0306496444166667 0.0014488475325 -0.000251776905 0.000164063245833333 -0.00540940366125 -0.00418242616666667 -0.0497364298 0.0416387668333333 -0.01386344341735 -0.0169666374691667 -0.0240633897483333 0.0153573824333333 -0.000136724765833333 -0.0403384189208333 -0.0915323765 -0.093180285425 0.0004999674675 -0.0141154025 -0.000850067325 0.0301946712381417 0.0194037128083333 -0.000212555926166667 -0.04960596825 0.0359265436108417 0.0185101540975 0.0249535281801667 -0.0317220586666667 0.00126356612 -0.0248142349666667 -0.00158200339166667 0.011622684475 -0.0039902671 0.0438654852933333 -0.0369558446416667 0.01294823381925 0.00982904019166667 -0.0010975442275 -1.80244186666667e-05 -0.0357425009233333 -0.0255658111666667 -0.0155592437988333 -0.03953087102225 0.0246669594865 -0.0286857389916667 0.0459831666666667 0.000332615161666667 -0.03807499215 0.019172819009475 -1.16325000000028e-05 0.006998352175 0.0121336111666667 -0.000270014166666667 0.0154183818746667 0.000493282116666667 0.000761011416666667 -0.000419614875 -0.000755053916666667 -0.019984924455 -0.01746357915 -0.000215858904166667 0.000177922768966667 -0.00302502729833333 0.000978744583333333 -0.0277649976 -0.000618618901666667 0.0179793491666667 -0.01549618390725 0.0163500927246667 0.0224072639661667 0.000314035825 0.0335278201041667 0.00857587372500001 0.0180967916166667 0.0178591907916667 -0.0829009669333333 -0.000476813739166667 -0.0794081790416667 -0.0007803605 5.70269350833325e-05 0.000527623075 0.068419 0.000293008653666667 -0.00793822369999999 -0.022081540225 3.777061e-05 -0.0183386801916667 0.000213281907500003 -0.000501899333333333 -0.0039963057007 -0.0218357915833333 0.000670195959166667 0.0041677848375 0.000640718083333333 -0.00200915865 -0.000264556293333333 0.0208111083558333 -0.0163597628158333 8.79983833333333e-06 -0.000300808483333333 -0.024547030055 0.0190948713333333 0.00194817680833333 0.0285807851733333 -0.0145115976993333 0.0455910530766667 -0.0211381032833333 -0.000221143666666667 0.00033325345 -0.000661111845833333 0.0163261405085 -2.65687494166667e-05 -0.000648740541666667 0.000131172383333333 -0.00311188075 -0.0398981868183333 -0.000426218048 -0.0092666697265 0.0296648004841667 -0.0188242974108333 0.00502647175 0.000368191418333333 0.000789695166666667 -0.000270882783333333 -6.53259066666667e-05 -6.69098333333333e-05 0.0171759146416667 0.0240329943583333 0.00019186989 0.0133873604525 -0.000111010654166667 0.010547680770032 0.0284539922333333 0.03237541709025 -0.011899757725 -0.0203717970541667 0.0267424428408333 0.000111760876333333 0.02837223252225 0.00160159218333333 0.0197014546341667 -0.00763636578416667 0.00189876266666667 0.0399958639483333 0.0118097026266667 0.0351298333333333 0.00182265518166667 0.000477326333333333 5.40412416666667e-06 0.000273686680833333 0.00313783800125 0.0319560222433333 -0.0117597142833333 -0.0287006008616667 0.0181725382233333 -0.0250150514791667 -9.73973408333333e-05 -0.00488064862666667 0.0138076635833333 -0.0120368684413333 0.01409397147215 -0.000404179775 -0.0165494469083333 -2.04019316666667e-05 0.0171919197740833 -0.0492812258333333 -0.000955723833333333 0.119676166666667 -4.94732266666667e-06 0.0114090649364167 -0.0204056491489167 0.00553112166666667 0.0187917491258333 0.0162914550875833 -0.000389937721583333 0.0148612278416667 0.0213979598666667 0.00524480676333333 -3.40774133333333e-05 0.00109264141333333 0.0161600717041667 -0.000484027891666667 -0.000102026571666667 0.0287310348866667 -0.00789344474416667 -0.0207200722083333 -0.0012359305 -0.00336212741666667 0.000261192866666667 -0.000312282166666667 -0.001730025425 -0.000424724197583333 -0.006325431825 -0.0285842048058333 0.0134957089158333 -0.004676821925 -0.0160549293675 -0.0224934180833333 0.0001096894795 -7.86583408333333e-05 0.02922176055 0.0345485184925 0.000803639300833333 -0.002815534425 -0.0200367725666667 -0.000900250674166667 -0.000308962513333333 -0.00165903491666667 -0.00135619031666667 -0.00446625806666667 -0.000651394091666667 -5.92592375e-05 0.000786883641666667 0.00162967903333333 0.000161157566666667 -0.0152287522408333 0.0403898574166667 -0.02298195225 0.0237635541265 -0.0188700245975 0.032099999325 -0.0218984419566667 -0.000627839191666667 -0.0652950475808333 -0.0689681968 -0.0106179356666667 0.0297356618333333 0.09157174295 -0.000243344541666667 -0.000201140665 0.000843212358333333 0.000860911475 0.0326040849166667 -0.000634337583333333 0.000740737614166667 0.000109101129166667 -0.0233558998833333 0.00998706318333334 -0.0345820766866667 -0.0289648819333333 0.0492766574166667 -0.0239599232 -0.0160879860833333 -0.0116449382033333 0.0359383018791667 -0.0326622107643333 0.00313817248333333 -0.0187684430883333 -0.000430271858333333 -0.0017392847815 0.00890192955833333 0.00342923708520833 0.00508218776083333 0.0305684700319167 0.0355136598 -0.0218731361416667 -1.77754833333333e-05 -0.0220039114798333 -0.0250133353333333 1.24348583333333e-05 0.00706586358333334 0.0139418007675 -0.00216856479583333 0.01171168135725 0.0297459313153333 -0.00027265608 -0.04161570043475 -0.039336579025 0.03630874825 0.0307011344306667 -0.0519620325491667 0.00693654326919583 0.000776943991 -0.00760386289166667 0.0170759011041667 0.000402932654166667 -0.008125002925825 0.0762467555 0.00991459513333333 0.0278767549044167 0.0147221449978333 -0.0308057423607417 0.0138122921925 -0.028376123625 0.00555095275833333 0.00094685009 0.0163514692333333 -0.00184195991225 0.0205351914866667 -0.00292151261666667 0.001353945 -0.0003454491 -0.00249133358333333 -0.00620959619166667 -0.0112802724591667 -0.0304753564162583 -0.0440020445916667 0.00142404240833333 0.0150053579166667 -0.0280256991666667 1.5350764775e-05 -0.000227888666666667 -0.00437120065833333 0.0207783574333333 -0.000305438144166667 -0.0249606759333333 0.0419472320333333 0.018590679407 -0.034885070775 -0.0371313412705833 -0.0195355546283333 0.0111521897631667 0.0102322120833333 -0.011259075445 -0.000241162583333333 0.000175783275 -0.0285157614916667 0.021426659725 0.00103772668333333 -0.000724194666666667 0.000466195983333333 -0.00178589715980833 -0.0238336392508333 0.0145632557293333 -0.000381722825 -0.0176689426966667 0.0182592214833333 -0.0226901273683333 -0.000197174395833333 -0.01348787545 -0.00517368245 0.048531137654375 -0.0385408578333333 -0.00601743889208333 0.0404989714166667 2.03712108333333e-05 -0.0252421025283333 0.0107039531083333 0.00983456173515 -0.00053353163145 -2.69202754166667e-05 -0.048446727579 -0.0257118529446667 0.0103007741666667 0.0397483906849167 5.22248916666667e-05 0.003015919925 0.0714058773333333 -0.0188501880083333 -0.0454847408333333 -0.0148982908016667 0.000817834383333333 0.0173934077583333 0.0005244202525 -0.000219492331666667 -0.0165538908083333 0.0345236074166667 0.0120818803741667 -2.9698339e-05 0.0008632677675 -0.00521675068412833 -0.0141646887809167 0.00023298605 -0.00111334614916667 -0.0264314158966667 0.0183700079 0.0110346884788333 0.00810512240875 -0.000117780243916667 -0.0269597381666667 -6.55011896666667e-05 0.0251239672283333 2.15472525e-05 -0.00267935316666667 0.0356838867916667 0.0140059991333333 0.000332151754166667 -0.002051445175 -0.000152814291666667 -0.02287833139825 -5.24744544833333e-05 -0.0152766144025 0.0264962235333333 0.00026176985 0.0012637655 -0.02218621145 0.0327988385 0.0432020228833333 0.000827281359166667 -0.016475768334 0.0205638580466667 0.00308423240833333 0.00103096555833333 -4.37917333333334e-05 -0.000157523824166667 0.00048500483375 0.00948542893716667 2.06675083333334e-06 0.014600823835 0.0274964904235 4.78015258333333e-06 0.000238994303083333 -0.01260813496075 0.0402298768258333 0.001977508725 -0.000498208836833333 0.00104674745 -0.0394145129166667 -0.0059237887492 0.00038509145 0.0121276030416667 -0.00136698262333333 0.0068594302247 0.0345456560166667 0.04717847025 1.10474325e-05 0.0195683770533333 -0.00391097915416667 0.000221264116666667 -3.28780425e-05 -0.0600376548979333 -0.0124819249598333 -0.0469707701191667 -0.0284226271666667 0.000776723133333333 -0.000624651583333333 -0.0296242741166667 -0.00202285384 -3.37515214166667e-06 -0.0307684208358333 -0.00236773161666667 -0.05037081765 0.017454203675 -4.1886535e-05 0.0123620600884333 -0.0116716437683083 0.0152060876525 -0.0301519486166667 0.0395765730116667 0.0363059175233333 0.00892059657833333 0.036656646585 0.0272296869333333 6.44556583333333e-05 -0.000207411865833333 -0.0228039688333333 -0.0230517736268333 -1.80411725e-05 4.62322916666667e-06 -0.0158764394341667 0.00819130692666667 -0.0863678382765 2.06226383333333e-05 -0.0018173856075 -0.0171225662333333 -4.225575e-05 0.0782470366666667 0.008875145075 0.0234885258333333 0.00199704266666668 0.0120059185633333 -0.0756915883833333 -0.0001858053 0.0159276196716667 -0.0002180741 0.0002167888175 -0.000543493291666667 -0.0465516913333333 0.015790064427 7.32873762583333e-05 -0.000505945113083333 -0.0217491394 -0.00107328718333333 0.00116555256666667 -0.000912454866666667 -0.000393122100833333 0.0345959635 -0.00124210938666667 8.9744125e-05 0.0001834139675 -0.0987139204166667 0.0284289794783333 -0.015618730612125 0.000577765795833333 0.0144200049873333 -0.0165431271083333 -0.0038459761625 -0.000157130041666667 -6.62712133333333e-05 -1.67031544166667e-05 -2.52784679166667e-05 0.0155600527746667 5.47836449999999e-06 0.0103836802416667 -0.00482479041666667 -9.29355044166667e-05 -0.0244589703133267 -0.000193383016666667 -0.000924829365 -1.550645e-05 0.0560523875225 0.001849670505 -0.000225396295675 -0.0127348007769167 0.044349873 0.0318900620775 -0.0327781101666667 0.0503196456444833 -0.000202740070833333 -0.0362601252275 -0.0106173358116667 0.0327035184808667 0.000270111191666667 0.0267901404666667 -0.016195482915 0.00239692835833333 -0.024309840108 0.0150893460158333 -0.000116589991666667 -0.000525888883333333 -0.00480080079833333 -0.000146125533333333 -0.002355680675 -0.0387737227416667 -0.017636936125 6.78626083333333e-06 -0.00508626355833333 -0.00170414375 8.26373191666667e-05 -0.0012304915275 0.00488274973333334 -0.0809947626666667 6.06005516666667e-05 -0.0090585685445 -0.0262839959583333 4.84648583333333e-05 0.000355734725 -0.0244700700675 -0.0148749667533333 0.000471849181333333 -0.000300355284166667 -0.000347987841666667 0.0041465015 0.000160729314166667 0.00307325345475 0.0342859190571667 0.0122216455192167 0.000429887958333333 0.031825448425 -8.87808258333333e-05 -6.305066775e-05 0.01933491825 -0.0311757409883333 -0.000308500438333333 -0.000788655016666667 0.055747 -0.0204117264059167 0.00281475308333333 0.0295642351058333 0.0198923311516667 0.0131565873019167 0.0175036740333333 0.00094723475 -0.0170132487541667 0.02379909329575 0.0400307258666667 0.000277841008333333 0.000132090451333333 0.00419489025 0.0288217703004667 0.0175831493666667 0.0009389894825 0.0203181699094167 -0.0140318480339917 -0.0001630756325 0.000321360416666667 -0.0376012409166667 -0.0159184949675 0.0096129740095 0.000219631436466667 6.44556465e-05 -0.000165118533333333 -0.0013885222375 0.0195333336466583 0.00449497718416667 -5.56725999999998e-06 -0.0246849412016667 0.00684278438166667 -0.0175395319583333 -0.000114280812166667 0.0339548298460417 0.02882621093 0.0237572025116667 0.00404229025916666 -3.69935416666666e-06 -0.0572381904991667 -1.70951691666667e-05 0.0115885485691667 0.0142872572333333 0.0168888629666667 0.0400641279705 -0.0138884958594167 0.0374551103833333 -0.0033965146515 -0.02473090225 0.0339088343883333 0.0320410541666667 0.0300616221916667 0.000452483458333333 0.000788303416666667 0.0124302733086667 -0.0219132853333333 -0.0418040607583333 -0.00873506958416667 -3.50101108333333e-06 -0.0129658478 0.000327625963333333 -0.00016216202425 -0.015405427775 0.000101095933333333 9.78548333333333e-06 0.0341238860508333 0.00484451496833333 0.0208217242333333 -0.0328704006426667 0.00623815183941667 0.06833271357875 9.5919325e-05 0.0174039256333333 -0.021697738125 -0.00345651229166667 0.05505761675 0.0767060833333333 -0.000356503370916667 0.000397227721665833 -0.0267743436083333 0.0248711419316667 1.33877808333333e-05 -0.000144023658333333 0.0167720225988333 0.000316215795833333 -0.0149298469583333 0.00201417525833333 5.27815541666667e-06 -3.62550941666667e-05 -0.00103952266083333 -0.0116456938788333 0.00093018175 -0.0256435947166667 0.0127586471283333 -0.02924715609425 -0.0111926319508333 -0.000924352966666667 0.0426386274 0.010622850975 -0.00139070908333333 -6.67661333333333e-05 -0.000200879995 -4.92934579166667e-05 -7.58018208333333e-05 0.019946225825 3.54372166666666e-06 -0.00116457843333333 0.000137660250833333 0.000382965507083333 0.000268513066666667 -0.0589692417035833 0.04610893165 -0.06135532562025 -0.037578411475 0.0147755276833333 -0.0308753483333333 -0.0701248101458333 0.000245875908333333 0.0216914015 -0.000523354466666667 -0.000554814183333333 -0.003931549975 1.48501016666667e-05 0.000186276063333333 -0.0001210734225 0.0364306357 -0.0616369255041667 -0.0423965362666667 0.0228585684916667 -0.00102388765 0.00554578884008333 0.0484813650833333 -0.0207982943383333 0.0353298319475 -0.00172424685505 -0.01530052 -0.0379203778166667 -3.94598866666667e-05 0.00835379743958333 -0.000274456083333333 0.0322092035739167 4.69393258333333e-05 1.35696e-06 -0.000466537783333333 -2.57576406666667e-05 -0.0251527039641667 -0.00187406241666667 0.054929066798 0.00951945870778333 0.000161795558333333 -0.0003397601675 0.0338962399 0.00174411555833333 -0.0001060107675 4.76506300000001e-06 -0.013462154936 -0.0001555763525 0.0350984990216667 1.479695e-05 -0.030675414175 0.04720986375 -0.030810376 0.000108921641666667 0.006499070675 -0.000146429546 -0.0483305393026667 -0.00104334329166667 -0.0170655728675 9.95350564166667e-05 0.0104188527166667 -0.0246937998937833 0.000277396980833333 0.0315584329539167 0.0196715191608333 -0.000441382233333333 -0.00508596134166667 -0.0111911199166667 0.006195854895 0.00450731810408333 -0.00571151825 -0.00243530190083333 -0.0239197822395833 0.020543151111 -0.00279152241666667 0.0428675401505 0.000505819466666667 0.0152492779483333 -5.67644083333333e-05 -0.0186604520855 -0.08282700775 -0.0103138079416667 0.00673177953416667 -5.34594666666667e-05 0.000955929299166667 -0.0167392500833333 0.000437921726166667 -0.0147301885141667 -0.0219056107225 -0.0102818066916667 0.0473860883233333 -0.000133454295833333 0.0013401188 -0.0100672484583333 -0.04298402893125 0.0105267621873333 0.01678443245 0.0191344766858333 -0.0325529122551667 -0.0979886351833333 -0.000488996083333336 -0.0821616656666667 0.0108409639458333 -0.000290313700833333 -0.0223996915961667 0.0198654171666667 -0.00114256278333333 -0.000902488491666667 -0.000397099825833333 -5.75441083333334e-06 0.0090089505 0.027291594 0.0541358925 0.0252557041666667 -0.00863315112499998 0.01820880075 -0.021642383851 0.036296750075 -0.04860973175 -0.000375804008333333 -0.000272604733333333 0.0793760642343183 0.0079770424 0.0195069572333333 -3.91527891666666e-06 0.000583634916666667 0.0290073287225 -0.0323015034 0.000318679916666667 -0.0105307968205 0.0261963165833333 0.000310968720833333 0.0023636190425 -0.000510225366666667 0.000650095991666667 -0.00150395516666667 -0.00025174905 4.59368175e-05 -0.00146905108333333 0.00556339560833333 -0.0195237239716667 -0.00903873708333333 0.00135820966083333 0.000211859095000002 0.01175982511025 0.01548574691 0.000975632233333333 0.010985698195 -0.0146519408708333 0.000883773864166667 0.000130479401666667 -0.000407028983333333 0.0001927128275 -0.025403440105 7.02148008333333e-05 4.244535e-06 0.00064348355 0.0325235841966667 -0.0540560357483333 0.000513542333333333 0.000111219003333333 -0.00768974461008333 -0.00172411747583333 0.00248649500833333 0.00164473673 0.0188787887416667 -0.00498160983333333 -0.0368707612066667 -0.018726357775 -0.0223251695 -0.00824690040916667 0.00196874246666667 4.31267166666667e-05 0.0289654347916667 0.011664254515 -0.0154016921066667 0.0204950006958333 0.0134357289808333 0.000122170636583333 0.00148831070833333 4.213400925e-05 -0.000246547225 0.0107734184933333 0.0001602781975 -0.0280394317618333 -0.0335134205083333 6.78051197283333e-05 -0.0157149719108333 -0.000284401659166667 -8.53738416666667e-05 0.003354213819695 0.000548831879166667 -0.0148924408984167 -0.0127989652083333 -0.000528003908333333 -0.0228813640916667 -0.00062574757 0.0042310806 0.0155862554083333 -0.0130227523741667 0.02322602118225 0.0148361330833333 5.67564866666667e-05 -0.0362134379019167 0.0928773281875 -0.0285796562166667 -0.00188704450916667 0.0211392818330833 -0.0153434746605833 -0.00187784209083333 -0.020909664525 -0.0078434199 -0.00906941339166667 -1.09258793583333e-05 -0.0261465566941667 0.0981211671916667 0.0002280111175 0.068783305 0.031043793 0.00125543181666667 0.0141823037731667 -0.0304267907741667 0.00352899430833333 -0.005898856375 -0.0205049189625 -0.000500439 0.00815573743 0.000136647466666667 -0.000127469533333333 0.0146613517216667 -0.00190054175833333 -0.03379250725 -0.0141326902416667 0.0428720534675 0.0155777154716667 -0.0192741904241667 0.000240418733333333 -0.00113505918333333 -5.83848e-05 0.000240367249833333 -0.000262744766666667 0.003429806525 -0.0297620935083333 -0.0247265128333333 -0.0264565629869167 -0.000154588415833333 0.00333904609341667 0.0194882786583333 -0.0413768450625 -0.0169806606091667 0.00701774059808333 0.0673538333333333 0.0277556204083333 -0.0441632216666667 0.000372943766666667 0.000146354666666667 0.000145623886083333 -0.00117116514166667 -0.015265519875 0.00150141876666667 -0.00532319566666667 -0.000730970566666667 -0.0004882411 3.84980858333333e-05 -1.45926880166667e-05 0.017547329475 0.000128439716666667 -0.0109359913525 0.0464945565 -0.00138165871666667 0.000437314366666667 -0.056864642165 -0.00183607681666667 0.00642068453333333 0.004538836 -0.00888103141666667 0.0042832038925 -0.000559798383333333 -0.00620949541666667 -0.00146042966666667 -0.000194769 0.000172400708333333 0.0156334323970833 0.000127557333333333 0.00105889526933333 0.00664186891166667 0.0117681286916667 -0.000151126658333333 -0.0161862481487833 0.0175897144308333 -0.0143315061383333 -0.0302014658 -0.0195556014641667 -0.000226475083333333 -0.0477655567525 -0.0205561748166667 0.0414907565240833 -0.0343887196958333 0.00135787766666667 -0.0183173987341667 0.0923867753833333 0.0176302505166667 0.0364400842341667 -0.0126076444483333 0.00414314105 -0.000268718566666667 0.000656762908391667 -0.000706772675 0.0146046769533333 0.018096544625 -6.37838670833333e-05 0.0328496528194583 0.0167037201166667 -0.0002644326775 -0.0204398003775 -0.00865862373416667 0.00863921319166667 -0.00226568497083333 -0.00180858766666667 -0.000111638758333333 -0.0259923841666667 -0.00205066830666667 -0.000269861516666667 -0.0017148345 -0.020335126 0.01556015695 0.0102833508333333 -0.0163470666583333 -0.000911705333333333 3.99204625e-05 -0.00471403042583333 -0.0575551178 -0.0235985290560833 -0.0347625660833333 -0.00534371227333333 -0.0249885155 -9.08917166666667e-05 0.00147342362083333 -0.00825058753333333 -0.0665724908333333 0.00216202706666667 -0.0173512205851083 0.000153195414166667 0.0214801018933333 0.000477277733333333 0.00899414790541667 0.0324117741293333 -0.00761456320166667 0.00168011342216667 0.0005403942875 0.000100746466666667 0.039230249275 -0.03611157275 2.59541166666667e-05 -4.576181525e-05 -0.0127320671725 -0.000214216825 0.0438194855493167 0.03093557075 0.00843226251666667 0.000107682408333333 0.0303285020833333 0.0469078058891667 0.017964273005 0.0281048145825 0.00282197940945583 -0.000258068616666667 -5.96263083333333e-06 1.36649115833333e-05 0.02163746295 -0.0154130788033333 -0.000172888078416667 -0.01115135188 -4.47823341666667e-05 -2.94860123333333e-06 -6.99975883333333e-05 0.000112820503333333 0.0319725595166667 -0.0364343253166667 0.00984713041666667 -0.0200071900833333 -0.0578745205083333 3.42905013333333e-07 -0.005295618675 2.8138375e-05 0.000536809236083333 -0.0448177702908333 -0.0250705468666667 0.0120155001158333 0.0139503142633333 0.0285488406666667 -0.00234586142758333 0.0010851376275 0.00035254155 -4.24690566666667e-06 0.00153427731666667 0.003428070275 -0.0173264063709167 0.0170929871129167 0.014761787845 0.00071838655 -0.00712121416416667 -0.0159548133475833 0.0207781414066667 0.000913102359166666 -0.0298131137666667 0.048642264075 -6.55952841666667e-05 0.0141974125013167 -0.00079754127 2.23269966666666e-06 7.25375425e-06 -0.000113377570166667 0.002563761075 0.0130491666666667 -0.000366510603333333 0.007379205675 -0.0725863111605333 -0.000261726541666667 0.0143661329891667 0.0164368919416667 0.0411668862476667 0.000549583727833333 0.0039076481655 -0.0132210348288333 0.0272695135108333 0.00112846576666666 0.0165680366296667 -9.0519302325e-05 0.0605226409166667 -3.59942083333333e-05 -1.15316969266667e-05 0.019320621245 -0.0247769929283333 -0.000140548811683333 0.00290777104833333 -0.0012800967 -0.000549604169166667 1.17460541666667e-05 3.7941e-05 -0.0366575762958333 1.30360633333333e-05 -0.0232281285608333 0.0387898229175 -0.000153594259166667 2.6075015e-05 8.00310355833333e-05 -0.0209991921666667 0.021297836559155 -0.0139128051666667 -0.0268242032166667 0.0189775935999833 0.000127561475 -0.0440788171316667 0.0352114192916667 0.00837067642641667 0.00130706300833333 0.0197268106741667 -0.013976422543575 -0.0250842785 3.237324475e-05 0.0183071086741667 0.000356969075 -7.65099266666667e-05 -0.0169282211083333 4.20348385833333e-05 2.46509333333333e-05 4.02755066666667e-05 0.02920829652725 -0.00790947906583333 -0.0330317865591667 -0.000200068136666667 -0.0444299521041667 0.0225014870133333 0.000978189341666667 -0.00136185345833333 -0.0642094531 -0.0438825045833333 0.050142373075 -0.0236671446 0.00026675168 0.0354776546658333 -0.0314854035208333 -0.0001020693825 -1.524513625e-05 -0.000117934933333333 -0.0306951358541667 0.0107134511258333 -0.00220799167333333 -0.0360739553 0.00220602808333333 4.52945375e-05 -0.00211471279916667 -0.0061696663951 0.000956757591666667 -0.0270018388925 2.97823158333333e-05 -1.80234543333333e-05 0.000156212264583333 -0.0387019595833333 0.002173881375 7.98908666666667e-05 -0.0265269191025 -0.0298052739283333 -0.0226108346108333 0.0157781936064167 0.0399921290125 0.0286731144075 -1.93637748333333e-05 -0.000198988641666667 -0.0237392445091667 0.000158394241666667 0.0176073109083333 -0.0171712357310833 -0.019949884075 -0.0313347342333333 -0.000338360816666667 -0.002115104675 -0.0280573303183333 0.0192402453833333 -0.038459069725 9.24134349999999e-07 -5.98038708333333e-06 -0.030655824185 0.00867979757916667 0.00567705374166667 3.77674666666667e-05 -2.06601311666667e-05 -0.0620612089666667 0.00757723916666666 -0.000107276406416667 -0.000443896436666667 -0.0194097780833333 0.00554421296666667 0.015421258656325 0.025399743125 -0.0001648313 0.00013909114 -0.02007112934635 -2.125853925e-05 -8.5437925e-05 -0.0447491552183333 -0.032306194575 -0.0250671039325 -0.0240920235208333 -0.0103940837135833 -3.73714291666667e-06 0.00197958583666667 -0.001329267225 -0.0425364832541667 -0.0142784966466667 0.000534837025 -0.0141047813469083 -0.0566580066616667 -0.0100300922166667 -5.5758352e-05 -0.0196640082108333 -0.00547106573416667 4.1472022025e-05 -0.000122396125025 -0.01810721696 -0.0100904487 -0.0165875829583333 -0.001947457005 0.000444244716666667 2.3392316e-05 -0.0213577178875 0.000210016666666667 9.14832166666667e-05 0.00583682983333335 0.0265038794166667 0.00380464070375 0.009109296975 0.0336312969416667 0.0178056457166667 0.02804947494525 0.030481053615 -0.0175782869166667 -0.00518629013333333 -0.0138542871908333 0.00269271325 -0.0310189880825 0.0161308533383333 0.00119525134166667 -0.022820739204475 -0.0235667322833333 7.15153016666667e-05 -0.0341300957 0.0104419672387167 -9.28845833333333e-05 -7.68545066666667e-05 0.0001831400575 9.14509191666666e-05 -9.29314308333333e-05 -0.02410613202 0.00471027301666667 -0.01490228316 -0.0413188173441917 -0.0577732147891667 0.0299354054183333 -0.0413846590738333 0.0241471740291667 -0.00595232995833333 4.04050116666667e-05 -0.022167349825 -0.000147195671666667 0.0203711807666667 0.00457015178666667 0.0255401158466667 -0.0354625226583333 -0.0306574709083333 0.0112433435360833 -0.03211237214275 -0.0933154793333333 -9.43680942416667e-05 -0.0194854222026667 0.00228639427833334 0.0124257184058333 0.000197447635 -0.0220465302216667 -0.00128703320366667 -0.000158605875 0.0538009255083333 -3.295452725e-05 -0.000237177426333333 -0.000687249963833333 0.0477042384464167 -0.0002485032175 0.0306404294166667 0.000124323483333333 0.0520520916765833 -0.00575042041666667 -0.00233954895833333 0.0189622259025 -0.000906541316666667 0.0135114906216667 -4.05067615e-05 0.0526611915760167 0.0368439533333333 -0.00990608440658333 -0.0167246598566667 -0.0100567883833333 -0.02196314410575 0.000291143058333333 -0.0218850938205833 0.0210224520204167 0.000212433441666667 -0.0670339171666667 -0.0560110604166667 3.75447183333333e-05 0.0131888536666667 8.69013716666667e-05 -0.0162686095575 -0.00814304707166667 -0.00249654808333333 -0.0065146808165 -0.0132765324714333 0.000257054213333333 0.000470467355833333 -0.00122220086666667 -0.000316441424666667 -0.000579231701666667 -0.00294028308333333 0.0190773245383333 -0.000220378458333333 -0.035097679675 -0.019098499277375 -0.00418260838333333 0.000145787105833333 -0.0158142566683333 0.000136655246333333 -4.659414825e-05 -0.019693593873075 -0.0211478723333333 0.0258032660648 -0.00114909508333333 -0.054399682728 0.0184321303903667 -0.00360157319916667 -0.0174092248 0.000662836845 0.000761501176166667 -0.000679971666666667 0.00268597135 0.000377730783333333 -0.00011802855 -0.0129918146208333 0.0243166450089167 0.025280791475 0.0321567243833333 -0.000638778108333333 1.31297666666667e-06 0.020515756794 -0.00842882084083333 -0.0145879930598333 -0.0298931839367583 -0.0162126730758333 -0.001853453 0.00491211996666667 2.19732291666667e-05 -0.00438399623333333 0.0296122823360833 0.0159120551083333 -9.90478230833333e-05 -0.016574749825 -0.0108061341666667 -0.00542122836416667 -0.1020849625 0.0025864323 0.00251095158333333 -0.0244464350833333 0.0121498554408333 0.000872385591666662 -0.00088447125 0.000197353911666667 0.0411862870608333 0.00104481740833333 -0.0502334095 0.019568126375 7.79304416666667e-06 0.0189767858416667 6.70685343333333e-05 -0.0279543947916667 -0.000298717298333333 -0.0394363362 -0.0317930219091667 -0.085155205625 -0.0099369722725 0.02051275715 -0.0202978764333333 0.0467048989833333 -0.0121691862975 -0.0348541138008333 -0.000830117308333333 -0.0002574710675 0.0199412816328333 0.0247277633216667 -0.00205991483333333 -0.002815268725 -0.000754610291666667 -0.06009517925 0.00118244111666667 0.00288828175 0.0328496494741667 -0.000112491455833333 6.31244339166667e-05 0.0193913797091667 -0.0397107541666667 -0.013134893255 0.0300615072558333 0.0112941925 -0.000676365328333333 -0.0147398008074083 -0.014273589405 0.0239393961091667 -0.0317087553333333 -0.0153572969325833 -0.0143212585691667 -0.0317095524916667 -0.0744994982916667 -0.000591174316666667 -0.05225103325 0.00537423775925 -2.59124391416667e-05 -0.05214587421 -0.0024964009 -0.0558906027833333 0.0001297674 -0.0241959581183333 0.0169019331791667 2.80284924166667e-05 -0.000884503806666667 0.0142532963333333 0.00235375683333334 -0.0615811747633083 0.0789998566666667 0.000115616175 -0.0014823453 0.0001258753525 -0.000103365935 -0.026280520475 -0.00189979808333333 0.0240595777616667 0.0255961767833333 -0.003472129225 -1.56164566e-05 0.000175413483333333 -0.0002252753725 0.00614596551083333 0.00397400350583333 0.0798978357791667 -0.0222899965833333 0.00835152185 -0.00281206761666667 -0.05069531661025 0.0495352243 -0.0162573520766667 0.00488210345 -0.0154648931999167 -0.00302497291666667 -0.0028304419 0.00957107040833333 -0.000377039137500002 -0.00038846845 0.0147178810740833 0.0146618383336667 -0.028798163725 0.0153684179493333 0.0150137667108333 0.000457748061666667 -0.00912428248333333 0.0130296256616667 0.000930720176666667 1.66739166666666e-05 -0.0148836468342667 -0.00995095820166667 -0.0160463607575 0.0113402743803333 0.01426756825 0.0161760713508333 0.028496821813325 0.0125685381283333 -0.0546971866041667 0.00193712046641667 -1.38068538333333e-05 -0.000336231141666667 0.000172185360341667 0.0143937134594917 0.001403427785 0.000439826533333333 0.0171806984408333 -0.000573180833333333 0.01848518268 0.0179331871058333 -0.0366865048625 -0.000833611691666667 0.00104644483333333 -1.36111656666667e-05 -0.0330222117483333 0.000153653333333333 3.78000833333333e-05 0.0393924666944917 -0.000699156841666667 0.0207655695725 3.13135083333334e-05 0.048921726125 -9.12285141666667e-05 0.062575221975 0.0005864655475 -0.0157863621575 -5.45414291666667e-05 0.0389499925633333 -0.000736062405 0.01073372459725 -0.00117627988333333 -0.000500752725 0.0496850141666667 0.0185365631666667 2.8557487075e-05 0.012238756705575 5.775354125e-05 0.000116601100833333 0.001181753939825 -0.0146493992433333 0.017862649475 -0.0003118293525 -0.021679311310975 2.54370591666667e-05 0.0109718973908333 0.0303386965066667 0.0156110191333333 0.031766783994425 -0.0158050638917333 0.000100090950833333 0.000579256308333333 -0.043259175475 0.02577762275 -0.000170201191416667 -0.0178984914765 0.000184117491666667 -0.0027206333575 0.0102757247416667 0.000782036883333331 0.000501685368333333 0.0007493269 0.0355409015708333 0.0501324074655833 -0.00193778887666667 -0.000616960120166667 -0.0161822009825 0.0614659256833333 -0.0808689188333333 -0.0265577904241667 0.000194801791666667 -0.000328965916666667 -0.00173513916666667 0.0519273925833333 0.00881747776 5.65258865e-05 -0.0209345810333333 -0.0255122973 -6.2379355e-05 0.000397841058333333 0.0135967576666667 0.0315900486916667 -3.64473e-06 -0.011683079445 -0.000697431516666667 0.103295780425 0.00921054584816667 -0.0364123069666667 0.0611378954533333 0.00039719504 0.106904354183333 3.73728268333333e-05 0.000117759258333333 -0.0187310046666667 -0.0316974619741667 -0.000463973358333333 -3.30778333333334e-05 -0.000129646587916667 0.000182051566666667 -0.000131437328333333 0.0129938470823333 -0.00855817394166667 -0.0151822287833333 0.0435765019541667 0.0379370634166667 0.000759893108333333 0.0001704915 -0.000228120716666667 0.0318193434214167 -0.0003271333075 -0.056893273575 0.0501548693259167 0.000840456483333333 0.0128299130833333 0.00173550788333333 -1.51412528333333e-05 0.00158308214166667 -0.00447504193333333 0.000130541291666667 -0.0244289978666667 8.71484769166667e-05 0.038158549375 0.00202541800833333 -0.0178479453860833 -0.0110106567196667 -0.001155064 -0.0167750174083333 0.000207260916666667 0.071346 0.000838345666666667 0.000254263608333333 -0.000381803433333333 -0.0209143729733333 0.0566798285333333 -0.0150709151675 -0.0125650724916667 0.00046424731 0.00152725858916667 0.0039320915 -0.000834034219166667 -0.0206700926512167 0.0232691290405 0.0135584607833333 0.0209608072135 0.0119592718333333 0.00120495833333333 -0.0101741603001667 -0.03827509175 0.03272426375 -0.00238624323333333 -0.05782318675 -0.0160919012833333 0.0307149758008333 -0.00118477741666667 -0.03632206857 -0.0221002587083333 0.0118225994133333 0.0117164523333333 0.013391798215 1.91873402758333e-05 0.0470292525049167 -0.000155857633333333 -0.0196102339193333 0.00051599615 8.21448916666667e-05 -8.01669913333333e-05 -7.55468858333333e-05 -0.0124884428940083 0.000152303658333333 0.012219939352 0.0592675425 0.00115130708 -0.0197780074066667 -0.0481057248 0.000360635844166667 -0.000563577908333333 0.01299065335325 0.000845981791666667 -0.0159559783291667 -0.0223882133766667 0.00022266741 -0.00855519506666667 -0.0137827331666667 -0.000122603923333333 -0.00194033192591667 -9.11007883333333e-05 0.0021891214 0.00944890590625 -0.0298876095891667 0.0688472838833333 0.0180381880833333 -0.0132929963166667 0.00594433638191667 0.0127043396913834 0.0355979945516667 0.00011404242125 0.00421065308333333 0.000222943364666667 -0.0139461534722 0.0714881418262 0.00920863058166667 0.00100745128333333 -5.27492583333333e-06 -1.49167825e-06 0.0146324030766667 -0.000627326500833333 0.000465697110833333 -1.37409666666667e-05 -0.013791738518475 -0.0073399863825 8.66930430833333e-05 -0.0367686971141667 -4.36384826666667e-05 -9.921901e-05 -0.0002390663 -0.00129420283333333 -0.000215533145 -0.000140637103 -0.000230349160833333 0.0128122730466733 0.0039902205375 -0.0401322160108333 -0.000862241391666667 0.0458064095095833 -0.000291515233333333 -0.00216873625 0.03314258225025 -0.0004547611 -0.000242564763 0.0109058699181667 0.013284914825 -0.002510132609 0.0554645891166667 -0.0337358802225 0.000365195191666667 -0.000223412573333333 -0.0160155601091667 0.001436270795 0.00124359664166667 -0.03448888165 0.0167835539166667 0.004821419 -0.0127194706666667 0.00718458833333333 0.00128378196666667 2.39083379166667e-05 -0.0116439789914167 0.0243391330666667 -0.0172006021666667 0.0463471686666667 -0.0320880861608333 -0.000962754141666667 0.012524747872025 -0.000627582808333333 -0.02800871905 0.0285545544470083 -4.68687416666667e-05 -5.46407925e-05 0.00570213178333333 0.0006251363275 -0.00289825124111667 0.000135464643333333 -0.000359985547833333 0.026085849045 -1.98621583333333e-05 0.0229225721166667 0.0112027095725 -0.0227036211816667 -0.000112829654166667 -0.0248186071108333 -0.00329971408333333 0.0224361979625 8.19752416666667e-05 -0.00210625960333333 0.00060957625 6.33608125e-05 0.00122058070916667 -0.0022067511475 0.0303178836458333 -0.0138832404166667 0.116694423 -8.02464258333333e-05 0.0140004341133333 -0.00109683608441667 0.0195375781666667 0.0172619554221667 0.000820940483333333 0.0265366179166667 -0.000368515275 0.000239319666666667 0.0101337660166667 0.00776392283333333 -6.28775921666667e-05 0.0161308314833333 -0.0109227878416667 0.0480647050166667 -0.00157142925 -0.000784030483333333 -0.0734569114666667 -0.0156195366925 0.027899155 0.02265479974275 0.00280507245 0.00327923744166667 -0.03077682722 -0.0148314200858333 -0.000913384811666667 -0.000385187015833333 0.0131558607774167 0.00842478825 -0.0615320645333333 -0.00112530138333333 -0.0253811316666667 0.0345865133916667 -0.0330070519065 -0.0111576841641667 -0.0106365307911667 0.0190887966283333 -0.000261001383416663 0.025205431583 -0.0167584527916667 0.0511071027491667 0.077398332787 -7.66378916666668e-05 0.0135788200375 0.00012503925 -0.0134759736266667 -0.0131047028266667 0.0011445515 0.00731099799480833 -0.012001861875 0.0237300386508333 0.0218273350917583 0.0355858322083333 0.04527677502925 -0.000290298025 -0.0206762533666667 -0.0579035888994167 0.0257409461166667 -0.0112230433333333 -0.0492255663266667 4.95834308333333e-05 -0.000396753666666657 0.01565681825 0.0170704066666667 -0.000141965385 4.03857475000001e-06 -0.000236794775 -0.0164930190333333 0.06146187875 -0.000342070864166667 -0.01473649705692 0.0292216945416667 -3.48287166666667e-05 -0.00820870900833333 -0.0175175723216667 -0.000383310615666667 0.0339818524625 -0.0203053908333333 0.0382436733083333 0.0229395257229167 -0.0318258351149167 -0.0355668802126667 -0.00798342176833333 -7.76601025e-05 -0.0425153386475 -1.94064766666667e-05 8.59653266666666e-05 -0.000593275558333333 -0.05555854455775 0.000577781450000002 3.74613333333365e-05 0.00294771771083333 9.37881416666667e-05 -0.000150842466666667 0.00202315625 0.00776645429416666 8.828083225e-05 -0.0136049254055417 0.0112390590333333 -0.03098292180975 -0.0283404680635833 0.0164674918408333 -0.0304648989166667 -0.000121216886666667 0.0609862209166667 0.0260462714233333 0.0355791012116667 0.0334751424208333 0.021770864775 0.000529253949166667 -2.63358333333333e-05 0.000922944641666667 0.001586024675 0.001201157525 0.000403122593333333 0.0375140148875 -0.00799330718333333 -0.028153179725 -0.0176833408595 -0.00389845830833333 -0.01405899705 -0.0834297161 -0.000319739623166667 -0.010975234 1.94079505e-05 0.0176903788033333 0.0749375059183333 -0.0126286820025 0.025147403815 -3.12798573333333e-05 0.0006601484 -0.0474419567325 0.0333895185966667 0.000277712683333333 -0.0225290292051667 -0.000107082531666667 -0.03009814715 0.000588965825833333 0.00771518495833333 0.0005442751 0.000107138076666667 -0.00824186349776667 0.000151963913583333 -0.0157487813416667 -0.01447711795 0.0218339823365 0.000464244549166667 6.37093991666667e-05 -0.000127475549166667 0.0226639653683333 -0.057569866495 0.0168782824212726 -0.01740497705 -0.0143007880058333 2.25571913333333e-05 0.000279910008333333 0.000352607025 -0.00827162744428333 2.35649391666667e-05 -0.01115748397825 -0.000547134063 0.0330184166666667 -0.0149712549706667 0.019056711288 -0.024491442765 -5.247761e-05 -0.00871745274891667 -0.00145977625 0.050721254325 -0.00143201199166667 -6.41749874999998e-07 -0.00876974905 0.0777233291666667 1.99179166666667e-05 0.0231153824083333 -0.051327637618 -0.0165815593594167 5.82673141666667e-05 0.029102296325 -0.002155673 -0.00486151476666667 -0.0279880231333333 0.00819607401666667 -0.000595235666666667 -0.000109375495916667 -0.00120611852833333 0.0223360550516667 -0.0255899273591667 -0.0342797241416667 -0.0228018289966667 -0.0435294096666667 0.0342052736875 0.0234757493041667 0.0308588015 0.006057429 -5.053003e-05 -0.000158280858333333 5.57860333333333e-05 -0.0790250670833333 -0.116938908583333 -0.0377400292416667 -0.0621069015716667 -0.1005001445 -0.0176846244 -0.0290494410166667 -0.011937597875 -3.27641658333333e-05 -0.0656358394166667 -0.00458127051666667 -0.000188362 -0.000874907341666667 -0.020467719375 0.00713534246666667 -7.04322491666667e-05 -6.42228166666667e-05 0.0126192581583333 -0.0259387366583333 0.0187897169916667 0.0142413046816667 0.008645130325 0.0484416529083333 0.000333162041666667 -0.00234285446583333 -0.0546086016666667 -0.000702294261666667 0.000143821716666667 0.0003508294145 0.000858746916666667 9.94521e-05 -0.000152644575 0.0004943598025 -0.000541286241666667 -0.02072982125 0.00010632125 -0.01915959575 -5.16446666666667e-05 0.01789344 -0.00424095388333333 -0.000185874191666667 -0.0006094387825 -0.000473237333333333 0.000106856566666667 0.0259478242333333 0.002028766625 -0.000305662808333333 0.002834576 -0.00016110662 0.05091657275 0.0196578358666667 0.1320502595 -0.000660334 -0.0101501934166667 -0.00322569869166667 0.00128641255 -0.01769652273 4.25417083333333e-05 -0.00286401858333333 -0.000132709916666667 0.000229351085 -0.000659023241666667 -0.0216336575833333 -0.00123504241666667 -0.022127402125 -0.000591508086666667 0.0504845756116667 0.00716113891666667 -0.0199418338166667 -0.0229133234333333 -0.00214756366666667 -0.000960007891666667 -0.00642387783333333 -0.00113927960833333 -0.002025248 -0.00755652504166667 -0.0009468094325 -0.000536030463333333 0.000263832891666667 0.0207865197845 0.0035178978475 -0.0205382324108333 -4.70307783333333e-05 -0.0292776934166667 0.0605797426283333 0.017404441245 -0.0157858703648 -0.0365696728285 -0.038711177035 0.0208896074083333 -0.00154285550833333 -0.0312280759166667 0.00381680437666667 0.0317791888916667 0.0240673877009167 0.0012776944075 -0.0139386120833333 -0.014383629265 0.000427719315 0.0126819474181667 0.0618545833333333 0.0289732195 -0.0356750733333333 -0.0363229228583333 -0.0305841944058813 -8.218981075e-05 0.0143084660383333 7.19619583333333e-05 0.000487205916666667 0.000691705883333333 0.0588818105166667 0.00142501263916667 -4.17844866666667e-05 -0.000875164716666667 0.0555694094166667 -0.000143133141666667 0.0683588380333333 -0.000117261190833333 3.954601825e-05 -0.000685123925 3.47323091666667e-05 0.0148478481833333 0.0129373199354333 0.000802060095833333 0.0394865879654917 0.0006287944425 0.00212904593166667 0.00427183006666667 -0.0546136950833333 -0.000266739416666667 -0.010943800167 -0.030074434355 0.000305568405833333 1.43571591666667e-05 0.00176108964166667 -0.0152003526171667 -0.000296650058333333 0.000308541595 4.44967083333333e-05 -2.50641558333333e-05 -0.000126667521666667 -0.0003120209405 0.0284155175 0.008416735825 0.0102125693433333 -0.0368668338833333 -2.478618945e-05 0.0154349914908333 -0.0141947143145833 -0.00505675626666667 0.0229104868125 -0.003450938625 0.000536854925 0.00345760865625 -0.00236275330833333 0.00664202131583333 4.03828499166667e-05 -0.0447585254966667 -0.00832605349166667 -0.01185822633725 1.30783441666667e-05 0.013264620123 0.003699085725 6.18692091666667e-05 -0.020036194195 0.0385143576166667 -0.00178611356166667 0.0343067528707167 4.2517992375e-05 -0.00126094075833333 -0.0218542379058333 -0.0231290778458333 -0.000198491163333333 0.000160519924166667 -0.0117904443511667 2.63000000000001e-06 -0.000214402491666667 -0.0155286731108333 -0.000253360215666667 0.0114461978475 0.000101713181666667 0.000175302014083333 0.00899989936725 -0.000117015767833333 0.017167387 0.00339803991666667 -0.000144544316666667 -0.00341286290916667 3.27299516666667e-05 0.00711375210666667 -0.000226355583333333 -4.386761275e-05 -5.69485794596667e-05 -0.0199155804191667 0.01238093448125 -0.02594835705 -5.64686208333333e-05 0.034132623125 0.0395367533333333 0.000889027916666666 2.398815e-05 -0.000788655141666667 0.0134673604485 -0.00142897417416667 0.0206204605908333 5.23561666666667e-05 0.000100625585833333 -0.0317715949166667 -0.0197953331416667 7.58150833333333e-05 -0.0253787206166667 -0.024895865 -0.0855068124166667 0.000715844156666667 0.000132830541666667 -0.0175887427166667 -0.0173333194333333 -0.0119702944166667 -0.0155999021396667 0.000699598125 0.00103329631666667 -0.000764620923333333 -0.00130692315 0.00258497228333333 0.0217621154916667 0.00103940045 0.02237816675 0.0388341798583333 -0.00900337010833333 -0.019518077575 0.0195244885554167 0.00198723608333334 -0.019252684275 -0.051967495 -0.0456117249083333 -0.017485323075 -0.0210712000683333 -0.0104097807741667 -1.86945833333338e-06 -0.0171678111583333 0.000326607375 -0.00131503066666667 -0.0215610639166667 -0.0296030945833333 -0.00252125880833333 1.03262766666667e-05 8.38641109166667e-05 -0.0192064595658333 -0.0538138054483417 -0.0434917918133333 -0.05742208016025 -0.05747643525 0.0271038884275 -0.0197634868283333 2.15884208333333e-05 0.00359473602525 -0.0349877227916667 -0.00229159314166667 0.0406625191666667 -0.000775849190950834 -0.0542548096308333 1.32611416666667e-06 -5.74051583333333e-05 -0.0105385300216667 -0.0155649977258333 -0.019629192991 -0.0185543368166667 0.000284000915833333 -0.0284819105333333 -0.000255452708333333 -0.03166386185 -0.001113777285 -0.0352173246180833 0.0477845399166667 0.00475387141666667 -0.0172945819291667 -0.0304460406417642 0.035428945275 0.02882200953 -0.0191655322716667 -0.0434827139333333 -0.00136837778333333 -2.63087583333333e-05 -0.0156711384433333 0.030922473451 0.034505634 0.029828091231375 0.032493927865 8.30441228333333e-05 -0.0447529713083333 -0.0121668559241667 -0.0045126257775 0.01813585885 0.0259999038266667 0.0114005025113792 0.041631232825 -0.0174468798176 -0.00069378305 0.0450054181666667 -0.00219304489166667 0.000684454101666667 0.00442115133333333 9.36720379166671e-05 0.013144722738 -0.00014941788325 0.0186365252241667 -0.000463419699416667 -0.0280292087891667 -0.027860572555 -0.00141769458333333 0.00707968458333333 0.0305622589138833 0.00176934028908333 0.0353151342918333 -0.0182646428925 -0.0162349228389167 0.0115627364166667 -0.0291163138333333 0.000896930175000001 0.057184294542 0.0275734169416667 0.0286513425413333 -0.000200518301583333 0.000299708041666667 -0.0224628204391667 -0.0483320900083333 -0.00436318115 0.00615149020833333 -0.0247858354900833 -3.62705725e-05 0.000333129416666667 -0.000357891225 -0.0938751340341667 -0.0163754143666667 0.002206142 -0.0017625888725 -0.00366355235083333 1.44521833333297e-05 0.017424007755 0.000460383500000003 -0.0187889895 -0.000611361233333333 -0.000769781991666667 -0.000441336558333333 0.0726215 -0.0435480255583333 -6.170201725e-05 -0.000324766416666667 -0.00333722362333333 0.0268317193583333 -0.00070413795 0.0017880928175 -0.0135029698041667 -0.0002936231625 -0.0276407266666667 0.0106149897583333 -0.000552751650000003 -4.91924e-05 0.050785402825 -0.0135094755308333 0.000720870991666667 0.0205866906666667 -0.0199848525458333 -0.000116306362416667 0.01785708152 0.039014929571 -0.0225130958833333 -0.048368628377 0.007196950775 -0.0287866511364167 -0.000406245108333333 -0.000104311375 -0.01425430676 -0.00478225855833333 -5.43755959166667e-05 -0.0192809891666667 0.024710142533975 -0.0277025647566667 0.000462036259166667 -0.02132418855 0.00102158725 -0.0227017746583333 0.0283476489166667 0.002625107375 0.0420712381883333 0.0158313389025 -7.0871135e-05 0.0542524494166667 -0.0186275595463333 0.0161180704766667 -0.0130647357375 -0.0104363194533333 0.00132832006666667 -0.00822321161666667 -0.0176363225058333 0.0001831553625 -0.0194853910108333 -0.00896127574523333 -0.00233633000833333 -0.01032271198325 -4.7912425e-05 0.0102868028498333 -5.131404e-05 0.014066326875 9.54004166666667e-06 -0.00181286691666667 -0.02858136925 0.01572940062875 -0.0105907413322917 0.0374018373833333 -0.0123336494029167 0.0185834347166667 0.000237156525 0.0197498522983333 -0.00972766375 9.99252018333333e-05 -0.000433759575 -0.0170881186366667 0.00187927638333333 6.459975e-05 0.03168482 0.011506907395 -2.08074333333333e-06 -1.77086755e-05 -2.38146283333333e-06 0.0243447518 0.00155165135 -2.29385518416667e-05 -0.002358993375 -0.0135636807295833 0.000421038685416667 -0.0063000570625 9.24939083333333e-05 -0.00442239859325 -0.00047779945 0.000120130579166667 0.0270990228333333 0.0042117575 0.00803106019916667 -0.0257814356991667 -3.54467908333333e-05 0.0016545327075 -0.0280986318828333 -6.80238158333333e-05 0.000651855285833333 -7.4644125e-05 -0.00048678564575 0.000234367858333333 -0.0301530617584167 -0.00272522356666667 8.75973025916667e-05 -0.00934369063958333 -0.000294375991666667 0.01192129501 -0.000114130583333333 0.026814507805 1.21701459166667e-05 -0.000343049016333333 -0.0193910769841667 0.0158513546 -0.0147465638133333 0.00186995073333333 -6.69400653833333e-05 -0.0173474202083333 -9.70182833333334e-05 -0.0228449707708333 0.0225604166666667 0.0754508318916667 0.0106817467591667 -0.01337129745 0.02030877169 0.028753072496525 2.00326766666666e-07 5.705383425e-06 -0.000214921815 0.00037155195 -0.0232989242208333 -0.04165660035 7.98403774166667e-05 -0.0146823214530583 -0.0351349899833333 -0.0179133311666667 -0.009137723 -0.00573993916666667 0.0220934674583333 0.0645183835 -0.0734085025 0.0331077750656667 -0.000161299475 0.0188510249166667 0.018738541793225 0.000990697716666667 -0.0170058837641667 -0.0002258644335 7.13640633333333e-05 7.434755e-05 -0.000383295976666667 3.26697420833333e-06 9.32214416666667e-05 0.000250862394166667 0.000106220125 -0.0177170504033333 0.000186749941666667 0.000332517488083333 0.000101219575 0.000263233741666667 -0.027417372775 0.000154049425 -0.00295960986366667 3.54031911666667e-05 0.010069799375 0.0114893919777833 0.00407637550108333 -0.000433355463333333 -0.0237250966666667 0.00057375505 0.000867126381666667 0.00304690695833333 -0.00012559294 0.0104354357841667 0.0602129249458333 0.01608951708 0.00182226325 0.00121358869175 -0.0393469104166667 0.01174178188 0.0491899408158333 0.0147123828659167 0.0380474160308333 -0.00036956462545 0.0202492356566667 -0.00041194195 1.15612580083333e-05 -0.000487689673333333 -0.0367258280333333 -0.002348403625 0.03676470649575 -1.50485946666667e-05 0.000133259220833333 0.00715366824166666 -0.053255357015 0.0387653200708333 2.020632e-05 -1.04281470283333e-06 7.24991666666666e-05 -0.00417944814166667 -0.000130060261333333 0.000379203384166667 0.00491795878916667 0.03025002975 -0.0284852378283333 -0.000110721271666667 0.00870929499166667 0.000480743733333333 0.00134372759166667 0.0154982998163333 0.00202483986666667 0.036058511225 0.0237193286990833 0.000103180194166667 -0.0444409907666667 -0.0186003100675 0.0245934495333333 0.000874021241666667 0.0008712555 -0.000207083060833333 0.00835470416941667 -0.00738599374166667 -0.00105482108333333 0.000115652509583333 0.000720400070833333 0.000101784403333333 0.037002677825 0.0277541705808333 -0.0273866114355833 2.84593164166667e-05 0.0106820081833333 -0.0138655601641667 -0.0256635549883333 -0.084218838415 0.00578845995916667 -8.60055750000007e-07 0.00671609361666667 -0.0293936539591667 0.00151505591 0.02707290614 0.0148551728416667 0.00905256834166666 -0.00810128164608333 0.0192841843408333 7.6820205e-05 0.033130386975 -0.01946553599875 9.85726091666667e-06 -0.000404476233333333 0.011204277275 0.0306688658818333 -3.147308275e-05 0.0119178899 -0.00139465327639167 -0.0022001745325 0.0383917785391667 -0.0584120774916667 -0.0106326198133333 0.0212854337391667 -0.0157481240208333 0.0261693353591667 -0.000132006835833333 -0.000368669623333333 -9.07167916666666e-05 -5.25427477e-05 0.000937531151666667 -0.0201053211083333 -0.00071003448 0.0157603110666667 -0.000287148895 0.00291632338083333 0.0141958365066417 -0.00470167784166667 3.09196367575e-05 -0.016890806045 -0.000423330065 -0.000503524551666667 -0.00013240373 -0.0106076776641667 0.000466425283333333 0.0508003107083333 -0.00659340371666666 -0.000434145715833333 -0.000142336874999987 0.0331250085096667 -5.18929908333333e-06 -0.0114180995799167 -0.00219583433333333 -0.000487154458333333 5.66574666666667e-05 0.000642243616666667 8.72329041666667e-05 0.0121964619834917 0.01512574187575 -0.0557050030333333 0.0288403333333333 0.000817071956666667 -0.02473796365 0.00935897952833333 -6.91686868333333e-05 -0.0137099251160833 0.000389417415 -0.0148032072975 0.0002352284 0.00982966125065833 -0.00119276185833333 -0.0236234270725 -0.00387415316666667 -0.01036155329 -0.0110702170625 0.0087919157925 -0.0150430087333333 -0.0173798505729967 -0.00122469406133334 -0.0306248734825 0.0398892533333333 -0.00228030791666667 0.0109358641666667 0.00134241858333333 0.012615672935 -0.000580393241666667 -3.26525715833333e-05 0.00108941081433333 0.0057260345575 -0.0122826805015833 0.08308637375 -0.002272162 0.0508209291666667 -0.0008922783 3.26976841666667e-05 0.016758118175 0.0022186011025 0.0312757551791667 -0.00339209975 -0.00380224109166667 -0.0443669334883333 -0.0006844542125 -3.25593271666667e-05 0.00957051715833333 -0.0314598448166667 0.044579687255 -0.00995054166666667 0.0217809709833333 -0.0117887193691667 0.0175470098508333 2.70435158333333e-05 0.00215042563333333 0.016547776975 0.00196486628416667 0.06416060975 0.0542182933333333 -0.0165010810425 0.0163513587424167 -0.000302611451833333 -0.0195959486666667 -0.000614278584166667 9.09943048333333e-05 0.02072266326 -4.74912333333334e-06 -0.00011911310325 -0.021758708775 0.000547139333333333 -0.00223983544166667 0.006467743078305 -0.0084149129 -0.054548442475 -0.018871901875 -0.0377166036583333 -0.0148978324116667 -0.0336017248208333 0.0205020522341667 0.00132648474166667 -1.871815e-05 -0.00332814021773333 -0.0348339851666667 4.46364833333335e-05 0.00118651049166667 -6.92334583333333e-05 0.00092693225 -0.0253965095583333 -0.0049150523625 -0.000724566008333333 1.66629883333333e-05 -0.0381087819463367 -0.0229351400666667 9.9406975e-05 0.0495697711166667 -0.0115457782405 0.05333701975 0.017859667485 0.0105437197608333 0.00144944525 -0.0216862784166667 -0.000399890804166667 -0.000150869525 0.0145285795683333 -0.02997613875 0.0454389536575 0.02292525909875 -0.0322149346166667 0.068190839197 -1.36901883333333e-05 -0.000345855393333333 -0.0730847331083333 -0.0288312433773333 0.0361831958258333 -0.000352432483333333 0.00170778132083333 0.0043563825695 -0.0372629248 -0.02033220830775 0.000513087301666667 -0.000902241445833333 0.01992000824875 -0.01671151399 -0.0111285461755 -0.0334691082891667 3.62086666666667e-06 -0.000111860008333333 0.000223933225 -3.1158055e-05 -0.0114264626525 0.0377249836221667 0.0166156718666667 -0.000813041658333333 -0.0125229062133333 -0.00355951089833333 -0.0406046384833333 0.027462993315 0.00031404275 0.0287143784866667 0.03316106015 0.000149011226583333 0.0131321612233333 0.0226594996416667 0.0338505833333333 -0.005053286025 -0.00106856312666667 -0.00039348115 0.0002592088 -9.85844333333334e-06 0.03140469175 -0.000219203232416667 -0.0169965496583333 -0.01440668785 -0.0178869155166667 -0.022356936 0.0299568030325117 -0.000349457391666667 0.0320148962875 -0.00118581666666666 -0.000150011058333333 0.00636785869291667 0.0261282096591667 -0.0235608543116667 -0.0175010783849167 0.0357362007866667 -0.0274083173416667 -0.0218448448333333 -0.00109630514166667 0.0196141012325667 0.000387558208333333 -0.01490424385475 -0.0105002005833333 -0.000129211358333333 0.0234938378441667 0.00136294217520333 0.00898452633333333 0.0306821062896167 -0.00670788869958333 -0.00129785920833333 2.53637661166667e-05 0.000819137308333333 -0.000367871041666667 0.000303709025583333 0.0262534161583333 -0.0189408435558333 0.0754840217516667 0.0222305585655833 0.0001075150675 0.0216451642666667 0.0126004781295833 -8.96268666666667e-05 -0.030198392675 0.00118415883333333 -0.0730502238833333 -0.0605813498725 -0.000686688 -0.0157910874833333 -2.96844833333333e-06 -0.0215117851666667 0.073097155985 -0.000237417866666667 0.0237580617333333 0.0262834231666667 0.0293723210508333 0.0255546191333333 0.0139719964733333 0.00046260442625 0.00229342971533333 0.0180581000925 -0.0150661829040508 -0.0396465620166667 -0.000948238108333333 -0.001216041755 -4.79364916666667e-05 0.0292606758333333 0.0237230927025 -0.00156699944166667 -5.56182516666667e-05 -0.0006529455 -0.00146457058333333 -0.00189442460833333 0.000456947 0.0422256299741667 -0.0153013762333333 0.00106258254166667 -0.0459509454758333 0.015253977625 0.0219329437916667 0.00583967766666667 0.0254324094675833 0.01737548261 0.043473768525 -0.000242161585783333 3.11956489166667e-06 0.0166797839025 -0.000158210345833333 0.00405707209333333 0.00040576905 -0.000293160491666667 0.054367211 0.00029381295 -0.02954422475 -0.000359092632916667 -0.000700600179166667 0.0189108833041667 -0.00904862641 -0.0135348361591667 -0.03604130290575 -0.000352616175 0.00223837861833334 -0.0115341790833333 0.0098805305735 0.0017097785 -0.0154738678675 0.00241498583333333 0.000535510825 -0.0204838667 0.00661163415 0.0228099676666667 -0.00192393183333333 0.00636936005833334 0.00190277158333333 -0.0287262212016667 -0.00191089599 0.0351559273333333 -0.0232570168166667 -0.00179665667416667 -0.002751435975 9.2311575e-05 0.000730830295 -0.0292900107875 -0.000423568793833333 0.0289869165 0.000767820408333333 -2.6237575e-05 -0.0003539689 0.00966339675833333 0.0176185345741667 0.000166013516666667 -1.88588820583333e-05 -0.043208673175 -0.0232776849416667 -0.00137418139166667 -0.000345356233333333 0.000325450958333333 0.00113058758333333 1.77892833333333e-05 -0.00177220970833333 -0.00236037651666667 0.0153915787635 0.00128014157166667 -0.00435698896666667 -0.000846743908333333 -0.00734385045833333 0.00524553253333333 0.001325510425 -9.43684166666667e-05 0.00116641066666667 0.000104408358833333 -0.0233968462942867 -5.84443583333333e-05 0.0132339335333333 -0.0173045181916667 -0.0123062868333333 0.000782822916666667 0.000919550083333333 0.0549546131666667 0.0465855833333333 -5.53452683333333e-05 0.0159751305373333 0.00792199709 -0.000967232116666667 2.1695e-05 -0.02155009075 0.0147229136666667 -0.00158524566666667 4.64574154166667e-05 -0.0320381508333333 -0.0113264304108333 0.00098853586 0.0253345675983333 0.022527936375 -0.010871315175 -0.0017917766 0.0117756298333333 0.0290460511666667 0.0920274775 5.59541666666667e-06 -0.000122893812333333 0.00117400884166667 0.0124087188666667 0.000681947375 -0.002749522135 -0.0203895150833333 -0.03135150226725 -0.02373131297 0.0250687690783333 0.034070832725 0.0908295173333333 0.0102262098333333 0.0152877316275667 0.0865480833333333 0.00771961841666667 -0.0171556289038333 -0.015392904622675 -0.0235156749466667 0.0508944970833333 0.00618935825 0.0302459702141667 0.0103218344941667 -0.0420641899491667 -0.020430524775 0.0502583291928333 0.0580809702641667 0.000618871713333333 0.000189596085833333 -0.00222027901993333 -0.00113851768333333 0.0494076952916667 -0.00103622889166667 -0.00907702899166667 0.0307362094166667 0.0297720239106917 0.0179729654166667 0.0475736583333333 -0.00985594854458333 0.0052504661 0.0207846494831667 0.000288427714166667 0.000597896433333333 0.024817800875 0.0004734398425 0.0562229675333333 7.95594655416667e-05 0.016500259005 -0.00778952255833333 0.000296823258333333 0.0311736350966667 -9.99768333333334e-05 -0.000520053383333333 -0.0018359342875 -0.0146957483533333 -0.000339182314166667 0.02398369865 0.0316610104333333 -0.000261074545833333 0.01271948502 0.000425047475833333 -0.0008925475 -7.566923175e-05 0.0207130117333333 -3.37339583333334e-06 -0.00153374701524167 0.000996749758333333 -0.0001054904875 0.01361956275 0.017885314885 -0.000130874004166667 0.0164245090583333 0.000233083164166667 -0.0167964667825 -0.00197031854166667 0.00186449355141667 -0.00973338922416667 -0.004722937875 -0.00757385805441666 0.048148329575 -0.021980291325 -0.0101153295401 -2.49876040833333e-06 0.0240453334166667 0.0194739857108333 1.55049472833333e-05 0.0625929687416667 0.000215610169166667 0.0230523267416667 0.0541224576045833 4.56480769166667e-05 0.0213650922128333 0.000795609141666667 0.0650896442583333 -0.0267203520251333 -0.000176386491666667 -0.0581600810965 0.0114147881333333 -0.0211988752408333 -1.8642805e-05 0.000397955474755833 0.000261455666666667 0.0210611468069167 -0.00163376579166667 -0.000878389691666667 0.00242232625 -0.000621251791666667 0.00890447064666667 0.000384435741666667 0.000329958263333333 0.0294480805833333 -0.000466888341666667 -0.00141515633333333 -0.0224634926666667 -0.00021026552 -0.0394937007166667 -0.00216054328333333 0.0367444187333333 0.00132770915833333 -4.28727825e-05 -0.00958045443916667 -0.0343428368166667 0.0206192467291667 0.0227785911396417 -0.00109444166666668 -0.01840680825 0.00362341890833333 -0.000447586589166667 0.0004594581075 -0.000949876758333333 0.0279030200333333 0.02652058175 -0.025838580925 0.0406907930833333 -0.016647326535 0.0201482558833333 -0.0174545888575 0.001605301617275 0.00168203863985 0.00268622545083333 0.000245514369166667 0.000957971033333333 -0.0346534554366667 -0.000202368058333333 -0.0024925493 0.0004663765 -0.00207162536666667 -0.005174183125 0.05215045918575 -0.0254404236942917 0.00209911665 -0.003581321595 0.005045157275 -0.00107900851666667 -0.0380501253666667 -1.35927333333333e-06 0.024673688375 -0.0191126125 -0.0295330224791667 -8.95446666666667e-05 -0.000365550458333333 -0.020406581405 -0.00805513491366667 0.0214759218333333 -0.00769664965333333 -0.00854196080575 0.0101110787675 -0.018026196635 0.00839913770285 0.0392504213583333 0.000785832858333333 -0.023023872775 -0.00026699159 0.000171541608325 0.0294449493461667 0.01346884175 -0.00117624158333333 -0.000540484083333333 0.0274087239166667 0.00935310916666667 -0.000564638475 0.016469483825 0.0254835231083333 -0.0956699951583333 -0.0296592300833333 0.0178332264583333 -0.01476712926 9.9437915e-05 -2.81659358333333e-05 -0.00153799695 1.04563666666667e-05 0.0220360368583333 0.0214208082016667 -0.0165142474080833 -0.000403575811666667 -0.0176443822454167 -0.0001650754175 -0.0559037423083333 0.0138673892158333 -0.00238465499166667 -0.000399104866666667 -7.49123125e-05 -0.01161081401 0.000503234333333333 0.00707658025 0.00279543558333333 0.0236044236216667 0.0274622717083333 -0.0211017734833333 0.035936269425 0.0162763495 -0.00997744358041667 -0.001857237125 0.000224104560833333 -0.0227577115641583 0.0133362146966667 0.000695293375 -0.01953301421375 -0.000315869595 -0.001574025075 -0.0793532615833333 -0.00170208056666667 -0.000776284216666667 4.34293500833333e-05 0.0120778888925 -0.00213822459166667 -0.003254512223 -0.0209136976083333 -0.0500600708333333 0.001595638075 -8.49863166666667e-05 0.0283343664293167 0.02042679404525 0.0287555900783333 0.000390666408333333 -0.0418646546333333 0.00104850682733333 0.109057487935833 0.0748734673458333 0.01134403396 -0.0302761817941667 -0.000274064416666667 1.76669058333334e-06 0.0125068657876667 0.00289812233333333 0.0255571369166667 9.77150360833333e-05 -0.00113926169595 -0.001090639475 -2.04409091666667e-05 0.0279208626416667 0.021704066625 0.000626405883333333 -0.0419945330213333 0.020724554605 0.000284439775 0.000221118283333333 -0.0223486187203333 0.00017775365 -0.000435004516666667 0.00519183859583333 -0.025540781501 -0.00109607834166667 -0.011831649675 -0.00848041764316667 -0.000338703883333333 -0.0196608362491667 6.84123191666667e-05 0.000150998384166667 0.000104110075416667 -0.0210185510266667 -8.98843125e-06 -0.06603544875 0.0318426286133333 -0.000504472653333333 -0.0116655830383333 -0.00145546134216667 -0.000856821935833333 0.0162105734808333 0.0216309331316667 0.0683513733333333 -0.00636736268333333 -0.0579235182916667 -0.0669743115 -0.0276929974166667 -0.0395201386666667 -0.0129845823163333 -0.000244064833616667 -0.00516989851583333 -0.00667382607975 0.00117881710533333 8.0249e-05 -0.0201465054 -0.04649887153 -0.04241623175 -0.0536575960383333 -6.5150725e-05 -0.0261514181861667 1.32532071666667e-05 0.0238651610833333 0.0551013726558333 -9.90437064166667e-05 -0.00513853414401667 0.0204047823383333 -0.00838857668183333 0.0138354055094333 6.882523475e-06 0.0319420177691667 0.000340411933333333 0.00753120921666667 6.23243866666667e-05 0.00125025275 -0.0412674547833333 -0.0524609512283333 0.03139814108 0.0194968432841667 0.000194375275 -0.0264059307333333 -0.0200062142591667 -0.061800859575 0.000118112452666667 0.0551293125133333 0.000872382848333333 -4.73297071333333e-05 -0.0206047948325 -0.0199017854758333 0.0197355952666667 0.0379079121166667 0.000337705015833333 0.0359330489508333 0.00166808535833333 0.0190603354710333 -0.000108515464666667 0.019852679585 -0.0372983411250833 0.01802992735 0.0698869029508333 0.00109931366666667 0.0686154328408333 0.00037210374 0.0165674450108333 -0.0137698120141667 -4.12069468333333e-05 0.000642738566666667 -1.50913634166667e-05 -0.0118752886658333 0.0277942232666667 0.105346350245 0.0738150794166667 0.0353510993333333 -0.000563194429166667 -1.24790233333333e-05 -0.04025947425 0.02385813399 0.0333484018833333 -0.0196224349225 -0.0290009914216667 5.14101416666667e-05 0.0157477800175 0.0295724790833333 0.0214587615566667 0.0232227035975 0.000319258029166667 -2.72807566666667e-05 -0.0218480472293333 0.0136594506291667 -0.0271568810855833 3.13673791666667e-05 0.0237915225585833 -0.0109525870630833 -0.000825002980833333 0.000705132175 -0.000859493116666667 5.13931475e-05 -1.001540475e-05 0.019137134065 -0.0113711395066667 4.3694920115e-05 0.003744107345 -0.00383824521176333 -0.0119042535160833 0.0280745289601667 0.0232681981758333 -0.0166704318416667 -0.0358599558025333 -0.000314617808333333 -0.0429909574793333 0.00161509925 -6.52933975e-05 -0.11786914525 -0.0132069823166667 -4.55150095e-05 0.00215444778333333 -0.000991031166666667 0.0124171860048333 0.0251967587916667 0.000391395791666667 -0.00138481608333333 0.0315379163991667 0.000616775228333333 5.92839983333333e-05 5.99894558333333e-05 -0.000337321416666667 0.000337024541666667 -0.0296599652267917 0.000272889585833333 0.0252797027333333 0.0014753071 0.000288998659166667 0.00250193450005 -3.96423333333333e-06 0.0563840657028333 -0.02932787569 -0.0292608922958333 2.1419325e-05 -0.0112312921245833 0.0198998595401667 0.0540794106666667 -0.00872313854975 0.0155748188875 -0.000710702475 -0.000232062566666667 0.0110509665815833 -0.02264305285 0.0208345788865 -7.03633823333333e-05 -1.97429958333333e-05 -7.598018e-05 0.000629258005833333 0.000954089601666667 -0.0219711735116667 0.00457577854891666 0.000725438049999999 6.20974908333333e-05 -0.0449272247504167 -2.12261685e-05 -0.01588609815 -5.18579033333333e-05 0.0493055572858333 -0.00116133754166667 -0.000328433668333333 -0.060309697433 0.000262720908333333 -0.0300609585625 1.17443045e-05 0.00115547279666667 0.000967361258333333 -0.000111813514416667 0.00117942624166667 0.000653833385 -0.000358406841666667 -0.000327386866666667 0.0268209962233333 0.000209102476666667 0.000279740691666667 0.0164053658783333 -0.01931879939275 -0.0130777853816667 -0.01842811906025 0.000311345375 -0.0234690851216667 0.0166924160013333 -0.00314899138283333 -0.000795557891666667 -0.0289423357583333 0.00823237959 0.02246895899 0.029342869004 0.0607512146023333 0.000107323059166667 -0.047904278225 0.0138017217295 -0.033149192895 -0.0149489650073333 0.0306180069166667 3.43970383333333e-05 -0.022488760325 0.0504672993658333 -0.00459130223916667 -0.0200348832156667 0.02881138946225 0.00012692971 0.0391442671643333 -2.27394548333333e-05 -0.00455639708333334 0.02889738463 -0.0163645330916667 -0.00198377675 0.00519516745833334 0.0127766330812417 0.00572710675 -0.0248870442833333 0.00019972255 0.0218602191472083 8.56359e-05 -0.000633291341666667 -0.00054018375 4.86728570833333e-05 -0.082784906826 -2.207540675e-05 -0.04537537745 -0.00114596916666667 0.000112260847583333 -2.41470225e-05 0.000924005225 0.0267054650291667 0.00025659956 -0.000615044241666667 -0.0332724199916667 0.0386095325583333 -0.0265607275758333 -0.0259181731666667 0.0222570335 0.0252338128583333 0.013000561519 0.0375914081666667 -0.07015484119 -0.0367142853333333 -0.03368140099625 -0.0393860228333333 0.000437069066666667 0.00304414790083333 -2.97118191666667e-05 0.0256063650616667 0.066366867779275 -0.0358411948416667 0.0157095425973333 -0.0109813868604167 0.00200261456975 -0.0236738105583333 3.18589749999989e-05 6.71269475e-05 0.00183341791666666 0.0395621296666667 0.00723497891666667 0.0127203895833333 0.0129624101833333 0.0297360970991667 -0.000764087233333333 -0.0147741908533333 -0.000227810833333333 -0.0521760585683333 0.00101841851083333 0.000545557808333333 0.00131167584 0.0103503455991667 -0.000340053163333333 -0.0134151682661667 0.000528477016666667 3.6246612e-05 0.0260367166005 0.0139537181666667 0.0183124206666667 0.0368109763416667 0.00021171173 -0.0200662484721667 0.00279892458333333 -0.00059363372125 0.00216256590833333 -0.0262318815333333 -0.01158772225 0.0276566441666667 -0.000382431958333333 0.000931177908333333 -0.000200121241666667 -0.0425008217083333 -0.0198654246141667 -0.0178062639308333 -7.91948975e-05 -0.01954166025 -0.0239257559333333 0.0217523793209667 9.67469489166667e-05 -0.000367050993333333 -0.0128413867775 0.000328095490833333 0.000866521483333333 0.000564359400833333 0.0381016666666667 -5.33585765e-05 -0.0429116082083333 -0.00765370607875 -8.8071805e-05 0.0110990257602317 0.0134857801058333 0.000203358226383333 -0.0338775000916667 -0.0156229749666667 -0.000112259975333333 0.000492695316666667 -0.00130288538333333 0.0002340907 -0.0289097541666667 -0.029976701875 -0.014934746644 7.59366e-05 7.81494000000001e-05 0.000274664183333333 -0.0295637826666667 -0.00119907407008333 0.0049424129 0.000118470024166667 -0.0196001804110833 0.0137427620441667 0.000377034250833333 0.000458226903666667 0.000159129767583333 -0.000363653070833333 -0.01175991175 0.000465941983333333 -0.0099052326905 0.0171613427276667 -0.000902858808333333 -0.00547195052916667 0.07264175 -0.00270693098333333 0.00832646512666667 -0.000474643731666667 -0.000858281841083333 -0.0287094586416667 4.82573916666667e-05 0.0108457187256667 0.021541564725 -0.025515498389 -0.00141707850166667 0.000409771913333333 0.0357540496666667 0.00188690856166667 0.00128678070833333 0.000359928816666667 0.0329271787341667 0.0160276949400833 -0.0144909235839667 -0.05103298358 0.0001275349475 -0.000872866915833333 -0.000534230441666667 -0.0068630889062 -0.02821123677 -0.0167051455583333 0.000171329460583333 -0.00816372496566667 -0.00896239658333333 -0.0203173517149358 0.00068273275 -0.0113823937070083 -0.0420079939991667 6.5896156175e-06 7.74138166666667e-05 0.0251499696166667 0.00190701010833333 -0.011414226435 0.00154781882 -0.00342434471666667 -0.026579043645 -0.000972785833333333 -0.0695274144166667 -0.0143523573 1.726370925e-05 0.000496784291666667 0.000352847116666667 0.0199820147220833 0.0688366666666667 -0.0225527714333333 0.014029006434 0.065827589351225 7.89514416666667e-06 0.000479994866666667 3.41257175e-05 -0.00101552483666667 -0.0451267630166667 -0.00173071003333333 -0.0227638679583333 0.0477103333333333 0.00726102575666667 0.0338425729333333 -0.000824683258333333 0.0118514617091667 -7.972115e-05 0.0162167064916667 0.000953027308333333 -0.00019292754 0.0198324817891667 0.0206922011639167 -0.00721125499166667 -0.00181464258333334 0.0195944278508333 -0.00616551384166667 0.0118316747064167 0.0243667744676667 -0.01273378949825 0.0001045904375 0.0224736189310833 0.00153109273333333 0.0505796519583333 -0.030381591094425 -1.74539808333333e-05 -0.04646200096275 0.0472734809375 -0.0126506343045 -1.58009258333333e-05 -0.00374113734166667 -0.0976905342083333 -0.0544471925416667 -0.0360776868333333 0.0371124595833333 -0.0392132201083333 0.00210516010833333 -0.0270437713666667 0.0394707257 -0.020619199475 0.0178254609166667 -0.0173505456225 0.0186674892294167 0.0002489375625 -0.0161439966433333 0.0178908568575 0.00898882268333333 -8.08150529166667e-05 0.01546256196 -0.000169290065083333 0.00162904074166667 0.000290552375 0.0254146192333333 0.0192069650133333 -0.0184592114333333 -0.000377829740416666 -0.000266805966666667 -0.0770104855916667 -0.00130786975 0.00630871241666668 0.00368302945314167 -0.00128010068333333 0.000754210118333333 -0.0329899582308333 0.01928173585 -0.000647514275 -0.05083575465 -0.00675748101666667 -0.0183713190083333 -0.00172587412333333 -0.0212852762583333 -0.00257165509333333 -0.000924541383333333 -0.000462041583333333 7.65857316666667e-05 0.0170981976666667 -0.0160087300833333 0.0278509662666667 -0.00216188355833333 0.0004419699525 -0.0141676341648333 -0.0200017123041667 -0.0492891306608333 -0.03382118485 -0.0202858103833333 -6.71841266666667e-05 5.817849e-06 -0.000879350345 0.0594521515416667 2.74650241666667e-05 1.49866507833333e-05 0.0001542216225 0.000707730574999998 -0.0177937289741667 -0.0455816915566667 -0.066646631325 -0.000862436841666667 -6.91921666666667e-05 7.25452016666667e-05 9.93495416666667e-05 -0.0125702898069167 0.00641818655916667 0.0448174864133333 4.50919333333333e-06 0.000654258266666667 -0.0282360211158333 -0.0113041695301667 -0.0016187466875 0.00348892520333333 -0.000550536540833333 -0.00379927684416667 -0.000776973813333333 0.00987687057083333 0.00013231694125 -0.0251067369333333 0.000275219654166667 -0.00056092932575 0.000900412141666667 -2.46140606666667e-05 -0.000549867181666667 0.001278783611 -0.0196819876291667 -0.0212671615191667 0.0169655393433333 6.08347233333333e-05 -0.000149947725333333 -0.0257574627083333 -0.0070787445275 -0.0479077463269167 -0.0340592396166667 -0.000290978208333333 0.00250197551691667 0.0125729754283333 -0.046637734675 -0.0371771666464167 0.0258417042166667 -3.68913708333333e-05 0.0105490957408333 0.00166107978333333 0.00101448965833333 0.00239666621525 -0.000346304248333333 -0.000280401856666667 -0.000567151349166667 0.0368536605166667 -0.008502480078 0.00110480775 0.0239958829863333 -0.0364594089033333 0.0166799451025 0.0004998675525 -0.0181592641666667 0.0173521003475 -0.0439769699416667 8.92237041666667e-05 0.0083608060425 0.0135752432841667 -0.0536339691008333 -1.83189708333333e-05 0.0251498347225 0.0258856951465 -0.00023469154 0.00166671041666667 -0.000254746616666667 -0.000695781391666667 0.05721246949 0.000426021251666665 0.0009382199585 0.0315152040333333 -0.0096310091385 -1.06182356666667e-05 0.0931332248333333 -0.0095883616325 2.43603340416667e-05 -0.0133517275666667 -0.0001279877895 -0.018585983836 0.000375960193666667 0.0354502407458333 0.02779802405325 0.008543805616975 0.000319804875 -0.000343343185 -0.0296089129325 0.000461560700833333 -0.01888465362 0.0168484810133333 0.0299683589833333 3.81026180833333e-05 0.04800354775 -0.0291929549516667 0.000220716307666667 0.03051889576 -0.017378424952125 -0.02041716625 -0.0206564090833333 0.01805488770685 -0.00759725849833333 0.0258592139680833 0.027793448075 -0.0353183083033333 1.81474491666667e-05 0.070287095 0.0179650593916667 -0.0210447914975 0.0188210135833333 -8.08710771666667e-05 0.00232775666666667 0.0479290016531167 -8.058329e-06 -0.000772768259166667 0.000681831759166667 -0.0031085050125 0.000112413331666667 0.0817156038333333 0.0257534390083333 -0.0118952784166667 0.0835443333333333 0.0253220583333333 0.00906739476333333 -0.0012073290475 -0.07118348135 0.000930840214833333 -0.00065666062725 -0.00448603716916667 -0.000796034475 0.04068885017985 -0.000179513008333333 -0.0184332092891833 0.00108443839166667 -0.0243294074083333 -0.000673334425 -9.74641685833333e-05 0.000341488766666667 -0.000186582258333333 0.00188986047333333 -0.00100912751666667 -0.0133147803708333 -0.00227435308333333 1.40767083333339e-05 0.03980444455 7.92590258333333e-05 -0.01684996735 -0.000693355091666667 0.0239809990708333 -0.00770885235188333 -0.0163508856833333 -0.00997252927916667 -0.0302392385175 1.63041529166667e-05 0.0324163948333333 -6.1938418e-05 -0.0245620108103208 -0.0354074855971667 0.0181777968441667 0.01404398063705 -0.000416855741666667 -0.000142345323333333 0.0204276294885209 -0.0195736461825 0.00808874669416667 -0.000722026530000001 -0.0413697555 -0.109495537416667 0.0101696129241667 -0.008627677755 3.80146475e-05 0.0201657414658333 -0.00084261025 -0.000815387908333333 -0.0300105618783333 -0.0121840214333333 0.000535613157083333 0.0091862235 -0.028865780475 0.000543898291666667 2.93757841666667e-05 -0.0250489235620833 1.79815425e-06 0.000412928466666667 -0.00910377733208333 -7.64507083333333e-05 0.0201882297840833 0.000191365328333333 -0.0335056748408333 -0.0170923912666667 -0.00561156878 0.00629489382433333 2.84031575e-05 0.0198508226564167 3.72584166666667e-05 -0.031881222845 0.02610202064 0.000116859008333333 -0.0190967901666667 0.000722091716666667 0.0119701996025 0.00246574420658333 -0.0243288490333333 -0.000866541416666667 0.0440518904166667 0.00179492133333333 0.000575729726666667 0.0136975925666667 0.0178210892166667 0.007226054581175 -0.0272806848133333 -0.0229989337033333 0.0246831563534167 -0.000118369826 0.0435818171758333 0.0318431057 0.0223922638423 -0.00715313308333333 0.00123639475 -0.00021288473225 -0.000363548173333333 4.1232034725e-05 0.000254768913333333 0.0453695832733333 0.019077302025 0.000214062505916667 -0.000347999758333333 0.0193622882428333 -9.79013666666667e-05 0.0249514528333333 -0.0159637339613083 0.000219421551666667 -0.0109416055958333 0.00056439715 0.00158996460833333 0.000483684416666667 -0.000427062551666667 -0.0289491349166667 -0.0222937590435 -0.0311945960925 -0.0077649526274 0.0219074786183333 -0.00080718105 -0.00663349787916667 0.0060176890225 0.0124423306166667 0.0242960859791667 -3.459436e-05 0.0081463590275 -0.000166368726666667 0.0369022160833333 -1.5551405e-05 0.01440550681725 -3.18411616666667e-05 -0.00277991157 6.05605858333334e-06 0.00227972045833333 0.000420292083333333 7.07930000000001e-06 0.025320621725 -0.0178786269034167 -0.039493304085 0.022629328945 -0.00857606741666667 -0.0615021769166667 -0.0001630238825 -0.00659816065 0.00792364552833333 -0.000478913033333333 -0.000173075016666667 0.0208611265583333 0.0002376243 0.000139599070666667 -0.00973516828483333 0.027841193925 4.60394266666667e-06 -6.535566875e-06 0.00793763908333334 0.00393988625833333 0.0661467111158333 0.0299610768610667 0.031814119475 -0.0132228428883333 0.0304310839916667 -0.000144252578333333 0.0299962946666667 -0.0140160946375 0.00290554725 4.09601233333333e-05 0.015907184135 -0.000676441183333333 -5.21056198774167e-06 0.00526727251083333 0.0430375093158333 -0.000586309634999998 0.0660008054708333 0.00995955788833333 -0.000113981988333333 0.00046921341 0.000734114666666667 0.000618488658333333 -0.001052988425 0.0200951494475 -0.01282898548525 0.00882002087685833 0.0173829608491667 0.002582412855 -0.0303414007916667 0.00261681209591667 0.000472913666666667 2.44631054166667e-05 0.00108184045 0.000223492084166667 0.010824224026 0.0103473091416667 -0.0209134044315833 0.000651227841666667 -0.02222105515 -0.03634763357 0.0151779350916667 -0.000801429621666667 0.0184537448385275 -0.0153821388583333 -0.000116591926666667 -0.0136179005083333 -0.000904190186666667 -0.0178346819566667 4.6384025e-05 0.0176978237725 0.0496102903333333 6.00839033333333e-05 0.0089363183975 0.0449077485221667 -9.64631658333333e-05 -0.00480911925 -0.0119757366755 0.0401382408383333 -0.000826218133333332 -0.000267336291666667 -0.0320451555979167 0.000133244577166667 0.033707463925 0.0455879391666667 -0.0209884551158333 -0.0165349064879167 -0.00116147311666667 -0.000209794341416667 -3.416851225e-05 2.45760375e-05 0.0146637010591667 -0.000333255125833333 0.0457316909283333 0.0371119089391667 0.022797956925 0.000423426491666667 -0.0005379868 -0.000167349332766667 2.67550966666667e-05 -6.01290508333333e-06 0.000235270603333333 -0.0109595608874333 0.00642218354166667 0.0236711796408333 -0.0264498581666667 -0.0114673581086 -0.00853535999858334 0.0159910419291667 -0.00616697823191667 -0.00023745155 -0.0202580355785833 0.0287094697881667 0.0627940706284167 5.86395358333334e-06 -0.010107546593 -0.000555231916666667 -0.0279465222883333 0.0134757777175 0.000966705891666667 -0.0111067146541667 -9.81498695833333e-05 0.00026121585375 -0.000922019291666667 0.00752018933791667 -0.0630733083625 -9.37406733333333e-05 0.000453492566666667 -0.049142852874 0.0272959953541667 0.0058775085 -0.01382967325 -0.01276279875 -0.00164176820833334 0.03357557008675 0.0118306037939167 -0.000273223441666667 2.60259575e-05 5.664498825e-05 0.00134984892191667 -0.0621306751666667 1.71106558333333e-05 0.000133222199166667 1.33347275e-05 -0.0210214714166667 0.0125366361148333 0.0263619569758333 -0.0115584968385 -0.0172005037975 -0.035975202726 -0.0248810271175 0.00615760147475 -0.00713832177833333 0.0272121091204167 -0.000248798366166667 0.0199623206820833 7.30223816666667e-06 0.012959924522 0.0164467964467417 0.00866814230083333 0.0447118055548333 -0.0181584947 -0.0330319975825 -0.0242662369375833 -0.0122499852116083 -0.000349553766666667 0.04397400077789 0.01242610175 -0.0225498294933333 0.03461925441775 3.49318541666667e-05 0.0940795646918333 0.015145527179 0.0009895595025 0.0241793221800758 -1.54089933333333e-05 -0.000367574136666667 0.0244306079658333 0.013439876425 9.72797816666667e-05 -0.01690791762775 -0.000530152458333333 0.0486119674150833 0.0717311896133333 0.00166928499166667 0.02437001006 0.00185047869166667 0.0485965191708333 6.66730916666667e-05 0.000209763534166667 -0.029437417718 0.000120638401666667 -0.00362424200624167 -0.00247767508333333 -0.06508942523 -0.00017646935 -1.13750346916667e-05 0.0003669016725 4.40183965e-05 -0.01606639710875 -0.034643675053375 -0.002041374765 0.069361213425 -0.0270255069 0.044197734525 -0.0384980641833333 0.08953394725 -0.0201341680833333 -0.027319186446 0.0572558583333333 -0.00262408719166667 0.000143690437166667 -0.0377857332983333 6.18627793333333e-05 -1.93095879833333e-05 -0.0140167521666667 -0.0350351193551917 0.0160000767075833 0.00132821689166667 -8.32925225e-05 0.000268752773333333 0.00047959295 -0.000691498091666667 1.82641041666667e-05 0.0775717686425 -0.00016983425 -6.699784775e-05 0.0159308835183333 0.0582403447666667 -0.0152535871450833 0.00232438949916667 0.010549608565 -3.859056525e-05 -7.473196e-06 0.0216968980383333 -0.00017827977 -0.00100117568333333 0.000657300916666667 -0.01457657545 -0.00342808805 -0.000177235319166667 5.827391775e-05 0.000326256971666667 -4.62852e-05 0.000231019615 0.000215408583333333 0.029210852975 0.0242656465425 -0.0185208692176533 0.0165096815833333 0.0376529718773333 0.00138389786666667 -0.0545526510833333 -0.02961753375 -0.0122741744583333 -0.000785693581666667 0.00434286395833333 0.000561083558333333 -0.0228041274166667 4.48351108333333e-05 -0.02825462912 0.0170266435 -0.02332646101 -0.0215613837 0.016604172625 -0.000159336069166667 -0.0103033302685 0.0183680629733333 -6.10454883333333e-05 0.000109610618941667 0.00390870897483333 -0.0024693488875 0.009904041515 -0.0959323252385 -0.000986573833333333 -1.65543838833333e-05 0.0315264433583333 0.000262286834166667 0.0272411561666667 0.0300711829383333 0.0112703955289167 0.0650733725833333 -0.03716935866 0.00141984059166667 0.00996677840808333 -0.00192059683333333 -0.06253642620125 -0.0070367683755 9.2509375e-05 -0.000169408422491667 0.000264514075 0.0007923117 -0.0299494153916667 0.00434161570333334 -0.00102559859166667 -0.000112483874166667 0.01928613582 0.00863221570833333 0.00208543361666667 -0.0832819186666667 -0.000492410818333333 -0.00030829760625 -0.00331706707416667 0.00610572709333333 0.0157381257191667 0.0225968129333333 0.0119330641558333 -0.01510928599375 -0.02157788732725 0.000519781075 -0.013677235985 -0.0372191826259167 0.000641698391666667 -0.0197540363083333 0.0123484166966667 7.62319099166667e-05 -0.0421385724083333 -0.0261037168191667 0.0164584574283333 -0.001496640275 0.0651727826166667 0.0196402825666667 0.000279069666666667 -0.0112989275091667 -0.00837158356166666 -0.000877655125 0.0238437395 -0.00750506855 0.0111799696616667 0.0142193563833333 -0.000313612138333333 0.0246195399166667 -0.00216988960366667 -0.0266689710541667 0.02756776688325 -0.0390367683080833 0.000590560916666667 0.00111115358333333 0.0132093931523417 -3.63460866666667e-05 -0.00198350968333333 -0.000492746691666667 0.0141350694333333 -0.0226689553333333 -0.00731152591666667 -0.000191709691666667 -0.0588943739083333 -0.00142811206666667 -0.0001712133345 -0.000528991625 -0.002407321 0.00184182093625 -0.000808530520833333 -0.0490554282665833 -0.0186868132033333 0.0232188934916667 -0.0010115077333 -0.0137642186916667 -0.0150719465 0.018908132535 0.00539973802275 0.0079260162925 0.0225661487566667 0.00154313465 0.00100531767333333 8.5052475e-05 8.056394e-05 2.17413035e-05 -0.0215025628333333 -0.000726798646483333 0.0028924875 -0.00836921016666667 0.00803230810833333 -0.001139145075 -0.0279110201 -0.00743462965 -0.0134946505983333 0.000197408516666667 -0.0270734560785833 -0.0305361686666667 0.000416932053333333 0.0291380883859167 -0.0405073340916667 0.05077039766 0.00439321339166667 -0.018983619475 0.0138181223166667 0.0010667423925 0.02316345583 0.0121880336500833 -0.0444815780208333 0.0464341007275 3.55399516666667e-05 0.04711891475 -6.85368466666667e-05 4.77523166666667e-05 0.0108400972329167 -0.0382745280608333 0.0168724964433333 -0.0357730904 -0.00233227966666667 -0.00017273775 -0.00929692974916667 -0.000526154633333333 -0.00187596405 -0.00354945795833333 0.0228129485225 -0.0486837540833333 -0.0001966632775 -0.000310614808333333 -0.0705344150633333 0.003922920111325 -0.00218109130833333 0.0339626531833333 0.0229410216666667 -0.000406205392166667 0.038994896125 3.17779125e-05 0.00345753959166667 -0.000737000791666667 0.0074215290375 -0.000119430495416667 0.02699516104925 -0.0636662468491667 -0.00732051141666667 0.000135614669166667 0.0145103514341667 2.677399975e-05 -0.000487778691666667 -0.01552743812 -0.0178273245508333 -0.0273037559056667 0.0198717021416667 2.30165083333334e-05 -0.000964480107 -2.76049999999998e-07 -0.000783756583333333 0.000501465241666667 -0.000250522808333333 0.0426537445266667 -0.0357196191916667 0.000439067341666667 -0.00102903544166667 -0.0230024540583333 -0.0301220942716667 -0.0221297803066667 0.0346949835841667 -8.89785271666667e-05 0.108497166666667 0.0407883770666667 -0.0374302484083333 0.0489649360050833 0.029602149445 -0.0228029663166667 0.0769797853333333 -0.0224850058666667 -0.0564222415702383 0.000820767259166667 -0.0161177280533333 -0.00147888914158333 0.0103475771166667 -0.0101611813083333 -0.0581796779333333 -0.0328973535 -0.01663683750315 -0.00676536084675 -3.313549525e-05 -0.00706607811394167 -0.0002421199275 -0.0198897363593333 0.00966739598216667 0.00387858671191667 0.0171355006 -0.0515128350880833 -0.028544218 0.0163524504635 -0.0103536002416667 -0.00219828600875 -2.37088166666667e-05 3.8855315e-06 0.0004106644 -0.000882866325 0.0188490024166667 -0.000126390475833333 0.035436504557 -0.006396265965575 0.0170435524283333 -0.000524277933333333 0.05179025765 -1.21225218333333e-05 0.0341162631666667 -2.005045e-05 0.00616428541448333 0.00101744856666667 -0.0465794563333333 0.000147818842666667 0.008719722465 0.000736727016666667 -2.50090108333333e-05 -0.0255133102225 0.01763198913325 0.0312032290833333 -0.0321377760083333 -0.00989595323666667 0.000156968 0.00371777648558333 0.0131015038058333 0.0308451716666667 -0.0193091149266667 -0.02596741603875 -0.000568797141666667 0.00027188905 0.0674645963333333 0.0061220775975 -0.000233787166666667 0.0246763717166667 -0.0176138055 -0.0052112489 -0.000772359075 -0.0210306215833333 0.000116934958333333 0.0426724166666667 0.0547773911916667 0.0003262045 1.44699765833333e-05 -0.000322852102333333 0.00708203423333333 -0.0008620357725 0.0424498656933333 -9.77897091666667e-05 -0.000230316241666667 0.02127596205 -0.00875020816666667 -0.0181399795166667 -0.02124682701 -0.00821021315833334 -0.0005732163475 0.0120776540366667 -0.002382089425 0.01578488625 -0.00436826181833333 -0.00116390266 9.45440966666667e-05 0.0533899200833333 -0.0283604977066667 -0.000732961033333333 -0.000156629591666667 -0.000784722391666667 -9.85072691666667e-05 0.0491305542866667 0.0300018208754167 0.0250526876675 -0.0302920941416667 -0.0149102728275 -0.0414071139833333 -0.0205133828055833 6.77285205833333e-05 -0.016590829825 0.03466385045 0.0109007700083333 3.779839775e-05 -0.00684557033333333 0.0264911859666667 0.0446670387960833 0.0254023799925 0.00454267844166666 -0.0315821180258333 3.947778e-05 0.00096104875 0.0549681666666667 0.020916489225 -0.07026219975 -0.0125870354081667 -0.0461030059241667 -0.0429698355708333 -0.0234259109123725 -0.00013906389325 0.000346742073216667 0.000129722806666667 -0.03149907825 0.000202994811666667 -0.0283958766719917 -0.0012738336 -2.86066680833337e-07 -0.000702524533333333 -0.02586334166165 -0.00253174930591667 -0.00033827125 -0.0176507477391667 -0.00065609287 0.020718348125 -0.0154741445333333 0.00456172365841667 0.0861947316666667 -0.011672413515 -0.000547329741666667 0.023405911025 0.0116601990641667 4.07838458333333e-05 0.00021769036 -6.043259725e-05 6.28587615833333e-05 -0.00147860566666667 0.02359128 0.0230262762794167 0.00025664405 0.0737055910325 -0.0174517827216667 -6.40252856666667e-05 -0.0068862701605 -0.0144807469735 -8.46655506666667e-05 -0.0455085937041667 0.00918682766666667 -0.000364289583833333 0.0262381153505833 -0.00274310262308333 -0.042036042275 0.0141194542251667 0.006402319565 -0.00016123655 -0.006616897025 0.00534716176808333 0.0472655913916667 -0.00852927182458333 -0.0150099869608333 0.000129975050333333 -0.0130040874391667 -0.000524112970833333 -0.000405789338333333 0.03292739935325 -0.00669755402916667 -0.0230229989741667 0.04481523425 -0.000599505750000002 0.00198223301666667 -0.0334736533333333 0.0312474538666667 -0.000200292458333333 0.000120916115833333 -0.000518438383333333 0.0119430747716667 0.00129061171 4.83653440833333e-05 -0.0141539745294 0.00934212437729166 -0.0003129996575 -0.0281667391025 8.2385405e-05 0.0332622555735 9.55516666666668e-05 4.44699141666667e-05 0.0305586325825833 0.0450955717675 -0.0294782906333333 -0.0283969072 -0.0169858877833333 -0.0180866038333333 -0.00144136616666667 -0.0294609913675 0.0742772668416667 0.00638395591666667 6.54090794166667e-05 -0.0328286093816667 -1.70565033333333e-05 -0.031961982825 0.000710728283333333 0.0440740408583333 -0.0279509703775 -0.000607192333333333 0.015037664720525 -0.0417377730416667 -0.00959466708333334 0.0395582503333333 -0.0836157815 0.0335043148808333 -0.000142105608333333 0.0376997988216667 -0.0229711733083333 -0.00363364183333333 0.000501887158333333 -0.0165892069166667 -0.0193142558291667 -0.000993165333333333 0.000498876949166667 -0.031454162125 -0.0427384384766667 -0.029639857875 -0.03698734314975 0.0176803447316667 -0.00153182184166667 0.02931592075 0.0165287886308333 -0.000418283108333333 -2.6008785e-05 0.0455143094210833 0.00619823566666666 -0.01076455175 -0.000771757933333333 0.027162280893 4.04560866666667e-05 -8.12724321666667e-05 -0.00183512883333333 0.000594529133333333 -0.0161065097515833 -0.00580343143416667 -0.0144419181674167 -0.000136160203333333 -0.0186299430925833 0.00835956345641667 -0.02303928825 0.00125038005833333 0.0365640485666667 0.0162450196083333 0.062754058165 0.000415328515833333 0.0756363782 -0.03898457325 0.0003651384 -0.0161841783441667 -0.0135444899535 4.6540611e-05 -0.0429263860775 -7.82574666666667e-06 -0.0601932509791667 -3.43711375e-06 -0.02744749014025 6.75680833333328e-06 0.08442375 0.009656115 -0.000271586358333333 -0.0347396934835 -0.000109184823225 0.0209286078696667 -0.0190662818591667 -0.0125037291185 0.00622304382483333 -0.010889720115 0.0154505243333333 -0.001259527025 -6.44472588633333e-05 -0.0002848986325 0.02030301 0.023760553475 0.038672265475 -0.0508471195675 -0.0348876102783333 0.00141548549166667 -6.41642308333333e-05 0.01562225 -0.0105343258333333 -0.000141653175 0.013367425974 -0.0262073303 0.0397345235741667 0.0189921140283333 -0.0115566600786917 -0.000974567333333333 -0.0355629881333333 0.023242093083625 0.0871386666666667 -0.00625433422 0.00842519583333335 -0.0002926372525 0.00318251953708333 -5.77917083333333e-05 -0.0433664720416667 -0.0290376321083333 0.0101911311083333 0.00314004620833333 0.0484478440925 0.00104764788 -0.0230757869833333 -0.0250732564583333 0.0410778331666667 1.26979833333333e-05 0.042826242125 -0.000433130833333333 -0.0001002101525 0.0001746224725 -0.0242898573265833 -0.0354488673451667 -0.0621267403875833 -0.00597446991666667 -0.0805189366666667 0.0276798862858333 0.0385506652216667 0.0250495328433333 -0.020514883275 -6.28283641666667e-05 -0.0124302883333333 -2.58053067916667e-05 -0.0189335909991667 -0.000317298975 7.75027339166667e-05 -0.0375476521583333 -0.0172210802975 -2.00749333333333e-05 -0.000449537833333333 -0.00502574447833333 0.00417680666666667 0.00515524214166667 0.0165415475534667 0.0012767725 -0.00324213578416667 0.02503197375 -0.000118433658333333 0.0051488090675 0.000700018616666667 -0.000115978606666667 0.0442268333333333 0.000954883511666667 0.0181275388885833 0.001253343075 -0.0114189531516667 -0.0222860848833333 0.0163666748930833 0.000656493033333333 0.0102951774108333 -0.030024890525 -0.000580153973333333 -1.23309573666667e-05 -0.0003805021555 0.016114573415 -0.00043659002325 0.000139255993916667 -0.00130199538333333 -0.014207602925 -0.0378235892416667 -0.0268203965955083 -0.022829115329925 0.0009243832575 0.000254194733333333 2.34938933333333e-06 0.00954465699166667 0.00227474419639167 4.11934443425e-05 -0.000148592034333333 -0.00115540485833333 0.00967704241358333 9.227869e-06 0.0397630767941667 0.0008127326625 -0.000661353600833333 0.0018885634225 -0.00577450256666667 -0.00064302597083333 0.0807935988416667 -0.022512640588725 0.0412723620666667 -0.0002380595175 0.001303624625 -0.0201462692983333 -0.000194231901666667 0.000128054391666667 0.02584166935 -0.0423991090216667 -0.00113679648683333 0.0120797867245 -0.000542748928333333 -0.0103531012416 -0.00289894841666667 -3.63785508333333e-05 0.0113224164375 -7.543625e-06 0.002618484925 -0.0539773840166667 -0.000738437831666667 5.33259391666667e-05 0.0975672615 -0.00206857434166667 6.53539083333333e-05 -0.00274145178333333 -0.012074431 -0.0186729155333333 -0.005863142 0.000183286896666667 0.0119019900833333 0.0002383894875 0.000411730805833333 -0.02847840325 -0.00332144793333333 2.29080469166667e-05 0.0291794135833333 -0.001049873 0.000809705166666667 -0.0133449325833333 0.0111317438333333 0.0279143274166667 -0.000423515380833333 -0.0100578575833333 0.00249532691666667 0.0265897251566667 -0.0305925425333333 -0.0641390961858333 -0.000242794839166667 -0.00290228491666667 0.00021741375 -0.0005738284975 0.00019661360075 0.0222368498 -0.0214306396359333 0.0411123708333333 -0.0485042075 -0.00031977795 0.00116387223333333 -0.000834388675 0.00062608903475 5.72559043333333e-05 0.000212983663416667 -0.002482495725 0.000511577088333333 -0.023065332625 -0.0162089000916667 0.000523571974166667 -0.00135320394166667 -0.0001279198175 0.00843070532916666 -0.0257341906833333 0.013272003225 -0.000324438861666667 0.0217052551333333 -0.00187970061666667 0.000201584741666667 -0.0022528738 0.000868169633333333 0.000425239791666667 0.0232551154333333 0.0134650913058333 -0.0131399329166667 -1.60644515e-05 0.0011278295 0.00189234193333333 0.0101370643033333 0.000122684216666667 0.000866485120833333 -0.000164164560833333 0.000492929716666667 0.016616263885 0.00089146451 -0.0168223953894167 0.0185759396475 -0.0120884492666667 0.0160905490625 0.0646667851916667 -0.000197577466666667 0.02971754894475 -0.044199792925 0.0106457114083333 0.00263707507916666 0.0144547039 -0.0002027705965 0.0376520861166667 0.00418514986666667 0.0162320034333333 -0.0285910897154167 0.01637810264 0.0336508783391167 -0.00420049503916667 -0.0169784471416667 0.000243591396666667 0.000305927194166667 0.000192795905833333 0.000517409675000002 0.0320936669513833 0.00132768765833333 0.000534090276666667 0.027563138698 0.0335482263333333 0.0471358869658333 0.000153122816666667 -7.67233363333333e-05 -0.000333552000000003 0.0162187286709167 -0.0019932335 0.0259728285285 9.90789791666667e-05 0.000299514105 0.0124027705768333 0.02144797235 0.0173985598830167 -0.0170385981883333 0.0567917413283333 -0.000455660266666667 -0.021515646135 -0.00156377008791667 0.0809474618166667 0.0358659234 0.0312853840166667 -0.00262505974833334 -0.000104554195833333 0.0282667586666667 0.0319919574083333 0.000109631754166667 0.0263980629664167 -0.0162054970641667 0.0256816393325 -7.56075258333333e-05 0.000169508361666667 0.00154502266666667 -0.00982314084571667 -0.01679719323715 -0.0262389322344167 -0.032669283495 -0.000453212705 -0.0394181843333333 -0.010755919737 0.00159754033333333 -0.004128626325 0.0388923147885 -0.019809171375 0.005220349390925 -0.00233622636666667 0.0470231511850833 0.000950157816666667 -2.626641455e-05 -0.000359461915091667 0.01475219575075 0.000645905291666667 -4.77389558333333e-05 -0.0157492514833333 -0.03400939388 0.0172787259 3.55266056416667e-05 -0.024065375175 -0.00467728795833333 0.020781766617 -0.00185691108333333 0.041005001975 0.0517694308191667 0.004188459825 0.00471045139166667 0.0209498595533333 0.0256832397333333 0.00311286900833333 0.0205135554666667 0.00449201518166666 4.4236455e-05 -0.0206371670416667 0.000324955120833333 0.0139857176 -0.00105597731666667 -0.00469445325881667 0.000382815233333333 0.0114292488983333 -0.01558681045 -0.00104490049166667 0.00152651888333333 0.000340962358333333 0.00140024804166667 -0.000256020258333333 0.00129139166666667 0.0164654008333333 -0.000653528375 -0.00842549529666667 -0.0001197013 0.000104679735833333 -0.0142920931075 -6.723719e-06 -0.0398545089166667 -0.0174233684916667 -0.0472377455630833 -0.001447468825 -0.00199327821666667 -0.0015276291 -0.000262054216666667 -0.00011451255075 0.0148765514483333 -0.0165545657083333 -0.00347759618333333 -0.000195754483333333 0.0198508112833333 0.0101975085 -0.012525180206125 -0.00222508846666667 -0.01005069725 -0.037841348075 0.00842575176975 -0.000424208516666667 4.11126141666667e-05 0.00235276095 -0.00178718265583333 0.0258038505833333 -0.0186216622075 -2.127953075e-05 0.028533555475 -0.02046128835 1.64159775e-05 -0.0050283565 -0.00092182418 -9.47184656166667e-05 0.00998470853333333 0.00140790211833333 -0.00757742625 0.0397946566691667 -0.000195793216666667 0.000413668691666667 0.02744689282 0.046953498090075 0.00657107711916667 -0.00124842810833333 -0.0307440293384167 -0.0248027020904167 -0.0307672826883333 0.0148199713416667 0.0349596042125 -0.0140565965 0.0252362063908333 -0.000113506195908333 -0.0448889112458333 3.20901491666667e-05 0.000389643592416667 0.0145605630765 -0.0408342949931667 -0.0718060539175 -0.00975057291283334 -0.000947592775 0.00020679855 -0.00129917146666667 -5.12106328333333e-05 0.0289508579333333 -0.000202585655833333 0.0313292983633333 0.00885815038416667 -0.0171625989448333 0.024263358816125 0.00534770794374167 2.398705e-05 0.000432638525 -0.000165512975 -0.0418321358416667 0.017651556188 -0.000856454275 -0.000696014625 0.000146786089666667 -0.0182430854 0.0158298818416667 -0.00456376058333333 0.00328375291625 -4.40934333333333e-05 -0.0181363706416667 0.01730129900775 4.21883833333333e-05 0.00142402106666667 0.0479008634625 0.00477626915 -0.000233737860083333 0.05861562325 0.000160992251416667 0.000392924366666667 -0.0265958517841667 -0.000617376391666667 -0.0364146555666667 0.0115155053675 -0.00665555099166667 0.0402626666666667 0.0007825601475 0.0602752910833333 0.000428169166666667 -0.0326535517833333 -0.0232643538191667 -0.00985679618333333 -0.00160834510666667 -0.0322309500833333 0.0198232652516667 -0.00014363726625 -0.0173050294166667 -0.00176115233333333 0.00870713583333333 0.000283309825 -0.0034070504692 -0.000242761788333333 0.018012463425 -0.00581392709166667 -0.00132914434166667 -0.0488020391 -0.0329741879125 0.000374135939916667 0.0143187473595833 -4.82671719166667e-05 -0.024187899 4.581009e-05 -0.00013103222925 -0.0129658514892083 0.0103918567348333 0.0236925121886833 -0.0465417509083333 0.0229668580646667 -0.00988512462045108 0.015494943711 0.0233178803833333 -0.0312814124409167 -0.00504538641808333 -0.00975943617291667 0.018241309225 0.01004153005 0.0657030015833333 -0.0255982156075667 -0.0179530168816667 0.01533308621803 0.0032138826525 -0.009222817900975 0.000244471616666667 3.69969666666667e-05 5.62619916666666e-05 6.57101778333333e-05 -0.0130806491996667 0.0332064025845 -0.000317890625 -0.000784156215833333 -0.00778248727658833 0.000834735020833333 0.000149779596666667 -0.00897640496666667 -0.0188960536633333 0.00744554117583333 0.0470131549316667 0.00938819052559167 0.02935626385 -0.000876878291666667 -0.0118118601666667 -0.0249485542416667 -0.0102976477166667 -7.27924539416667e-05 0.0594725148083333 0.0234470581666667 0.04502626935 0.0393396903333333 0.0107591954183333 -8.56521755833333e-05 0.000420804925 0.0002133951 0.0822356425166667 0.000687636166666667 0.00493279925833333 -0.031662044854 0.0316859823125 -0.0001369627925 -0.00221331143333333 -0.0105511121999667 0.0958634686666667 0.021920675946675 0.00111702923333333 0.02077475 0.0093304822505 1.2624890075e-05 0.0552124320416667 0.0186585790158333 1.47929418333333e-05 -0.000278719333333333 -3.42774233333333e-05 -1.21765416666667e-06 0.0172958702993333 -0.000250601985833333 0.000174992886666667 -0.0129864997418333 0.000490465991666667 0.0205408618333333 0.018058399125 -7.76749916666667e-05 0.000140391232583333 -0.01346994045 0.000137394708333333 -0.0350422557349167 0.029199339705 0.01891327485 0.014174670625 0.0127782408508333 -0.0151521571929 -0.00122509166666667 -0.000133627879333333 0.00102386661666667 -0.0372271090666667 0.0227023491408333 0.0086790852025 -0.0533073906583333 -0.00282100906641666 3.62074166666667e-05 0.0174532249033333 -0.0752890762 0.0137546982358333 -0.0216451371706667 -0.00262763980833333 0.0179886216083333 -0.0436861427529417 -0.0330382180083333 -0.00235992357596667 -0.0231439893374167 0.000807552833333333 -0.000336290888333333 0.0225191413533333 0.0567924141591667 4.54110999833333e-05 0.00247061253125 -0.0287534646625 0.0268176845908333 0.0141188064166667 0.00917765821516667 0.0001571793775 3.16216770833333e-05 -1.77330991666667e-05 -0.0001187070125 2.52067225e-05 -0.0112563988083333 0.000115867725 0.0380549299833333 0.039360938735 0.0118798534083333 0.0156463728458333 0.03263833672 0.00137608882583333 -0.000836187152416667 0.00408160075465834 0.00780851286508333 0.0199695184095833 -0.0247154717883333 -0.00107739703675 0.01583459125 0.000353646803333333 -0.0338555924583333 -0.00023177391666667 -9.93736725e-05 -0.00893701316666667 -0.0136612774689417 -0.0161360372258333 -0.0001124386625 0.00774899444725 -0.0159394325141167 -0.000641231535833333 0.00721105476727583 -0.0009190902025 -6.58011916666665e-08 0.00785398036666667 0.0453196378841667 0.0224902733333333 0.000548781174999995 0.0106510563333333 0.016144858675 -0.000488131733333333 -0.0169822516266667 -0.001569468 0.0101650552666667 0.000996494833333333 0.00837848978083333 -0.00530981565541667 0.0491325444166667 -7.92123265e-05 0.000443153091666667 -0.0261908195474167 0.00347977539166667 -0.0129979917 0.0329020865833333 0.000230830100833333 0.0489306408666667 -0.0158668079333333 0.0398991482458333 -9.322474025e-05 -2.16839175e-05 -4.50214691666667e-05 -0.0218299809333333 -0.000113625275625 0.0112760625666667 -0.000206548601666667 0.00380823895833333 0.0310777838333333 -0.011653225965 0.00981341896425 -0.0164111648416667 0.0206169201625 0.0243183910025833 0.0133055395866667 0.0311673935191667 -0.00562269636409167 -0.0227172566205833 -0.000114211414166667 0.0068101886010125 0.000219446300833333 -0.000474536983333333 -0.000962226615 0.000286400741666667 -0.0339951593908333 9.04670916666667e-05 -7.86684858333333e-05 0.00157304525833333 0.000136792616666667 0.0114362635633333 0.005035756075 -0.00343674614166667 0.00850253876083333 -2.27421683333333e-05 0.0262146466583333 -0.00691986733583333 0.01609728624075 0.00582009617 -0.0184097531574167 0.0131236613916667 0.0298217817006667 -0.0150948000075 0.00236185053333333 6.859797275e-05 -0.0344285834416667 -0.0341508997041667 -3.32530833333334e-07 0.000117219941666667 -0.03556259469 -0.0160775874525 -0.000122951225 0.0617476281366667 -0.0237827475 0.0936906165833333 0.00298304355166667 0.000556017724166667 0.00033071858775 0.018183016975 -0.000905360630833331 -8.60249663333333e-05 -0.0135753158986833 3.5459675e-05 0.000238957125583333 -0.000217618497083333 -0.000197711916666667 -0.0352111533766667 0.03159725576675 -0.00262079111666667 0.000177080455 0.0230239470758333 -0.0166283072 0.000994054609166667 -0.00375078380833333 -0.0249619933916667 -2.57090583333334e-05 -0.0347989858833333 0.00997578545 -0.000770217991666667 2.50864028083333e-06 0.0447579130011667 0.00014529134 0.0224015611666667 -0.0123882847908333 0.0224570638766667 -0.08042257175 0.00511362272666667 0.0168724570558333 -0.000742736916666667 0.0318749001666667 0.0164436893666667 -0.0114552817598333 -0.0209594773241667 0.000207333075 -2.33414441666667e-05 0.00237580891416667 -0.0171386932948833 -0.000145807297 -0.0303135478683333 -0.0212249197416667 -0.000782038333333329 0.003746931095 8.71444908333335e-05 -0.0602462037166667 -0.0276871889316667 -0.0416800453333333 -0.0147805732608083 0.0823939275166667 0.0273533909166667 -5.92158625e-05 0.0001445302375 -0.000228637143083333 0.0414972436075 0.01380866221625 0.00107860544408333 0.0233020228666667 0.0156799106668333 -0.00188852095 0.0252478075 0.00399612416666667 4.30757695833333e-05 -0.0413595622194167 -0.0200972658775 -0.0280174430666667 3.8838275e-05 -0.000378638853333333 0.00184273181866667 -0.000290364622333333 0.0239684461666667 0.000517196655 -0.0001408606125 0.00972769205333333 0.000364527925 0.000406457025833333 0.00126475426116667 0.00324385858333333 -0.0434147974608333 0.0298606426666667 0.0136765952166667 -1.347590225e-05 0.00145395551666667 -0.0232428943708333 0.0125863141878333 -0.000149626116666667 -0.02074081425 0.002354071825 0.000729130233333333 -0.0190837986865 -3.97818664416667e-05 0.04223575445 0.0172226179833333 -0.008756610075 0.0435339100666667 0.0484194394583333 0.000595211385 0.01770992 -8.37286116666667e-05 -7.25091486666666e-05 -0.000110558871666667 0.000255265758333333 0.0391883798916667 0.0426212790833333 -0.0491044615433333 2.301906575e-06 0.000834787015 -0.0462558433591667 0.0174430106 0.001824566214 -3.13177589216667e-05 -0.00251782380833333 0.0316800336346667 -4.77872803333333e-05 -0.00356894450833333 0.000399090456666667 -0.00129708945 -0.0433732880833333 0.0005561889255 0.00228458605583333 -0.002040017875 -0.00360972509166667 0.0833156322 -0.0305378994166667 -0.02157933525 0.0377539147516667 -1.099064e-05 -0.000643044975 0.00132942091666667 -0.000997408858333333 -0.000149369256666667 -0.0199659927375 -0.0158957204414167 -0.00159817743333333 -0.00123380105833333 -0.0308948107675 -6.12093925e-06 0.000334201474083333 -0.0136937082216667 0.00035852645 0.05431903822125 -0.0247706204666667 0.000848802333333333 0.0307327774 -0.0216721274166667 -0.021665340225 -0.00150337293775 0.03861 -0.0437204246975 -0.000332508949166667 0.0462640639633333 -0.0169536400961667 0.000254928 -0.000587857894166667 -0.0007150337925 4.31277250000001e-05 0.00768712630083333 -0.000209985888333333 -0.000327629134166667 0.00566045576916667 -0.00101682765 -0.01198937511115 -0.02516218017725 0.000128015024775 0.00700269465 0.000534971625 -0.0116224968004167 0.0126243712941667 -0.000689203366666667 0.0001499190825 -0.0123181518770833 0.0125105482713333 6.85850650833333e-05 3.00015404333333e-05 -0.00434222484083333 0.0230765098333333 0.0151303281008333 0.0224678316405833 -0.0507650470833333 -0.000220680783333333 0.0133722969475833 -0.00056758329655 0.00174529731666667 -9.7686216e-05 3.08909191666667e-05 0.0124922196993333 -0.007672813575 -0.0324842019866667 0.00891856824166667 -0.00149384766666666 -0.0102260674166667 -0.0364798931425 -0.021142026387675 -0.000204169075833333 -0.0185920813125 -0.0090976473075 -0.0735863714525 -0.006233037435 -0.00366101383333333 -0.00027483365 -0.00415297374166667 0.00210157144166667 0.02172693205 -0.021329060029 -0.00209402050666667 0.01915601305 -0.00011433347465 -0.000185713456666667 0.002275792225 3.86400000000001e-06 0.0277941998508333 -0.00110016385833333 0.0224795649273833 -0.00130974361666667 0.0043257633825 -0.00196090964083333 -0.000770572775 0.0937736320971667 0.0454001193841667 0.0253854791441667 -0.000944453675 -0.000104942441666667 -0.0135951362816667 0.000735697625 -5.41834583333333e-06 -0.0102942446791667 -0.0240069662131667 -0.0254865314416667 -0.00441823870666667 0.0203300915595833 -9.8786175e-06 -0.0237373733916667 -0.0001618304775 -0.000355918008333333 0.0258856274458333 0.0334465067108333 -0.026889373 0.0359508243416667 0.000140220721416667 -0.023527850805 0.0292154651726667 -0.0392809274166667 -0.0279820653833333 -9.30832916666667e-05 0.0699548004166667 0.0124504740505 0.0154973415416667 0.0207194297341667 -0.0504248444966667 -0.000236301985 -0.000874738725 -0.02624597904 -0.0225709953416667 0.00976807107775 0.0126026566240833 0.0260856968 0.0401455895 -0.05465069362825 -0.01562532504375 0.02506044537165 0.0172593392283333 0.0110336529982417 0.0274667986583333 0.000109903908333333 -0.0211052756956667 0.00719034566666666 0.00450116475000001 -0.000880463416666667 0.019209313075 0.0104707506699167 0.0119848569416667 -0.00524878690808333 -0.0293134442556 0.0198940127533333 0.003429344775 -0.0180867770908333 0.0542273333333333 0.0226020454166667 0.0485779125 0.00369451258333333 0.009384056385 -0.000125343204666665 0.003006409 0.0518031241933333 -0.0279502416666667 0.0365235075 0.02097688238 0.0204843882325 0.0220797955375833 0.000571021327916667 -0.000116214599166667 5.23489916666667e-06 3.09406944166667e-05 0.0254550667666667 -0.00771438353591667 -0.0126973062369167 -0.0174492659258333 0.0208813889508333 -0.000357512711666667 -0.0170975595883333 7.17120875e-05 0.035485776265 -0.0197529375319167 0.00113310443333333 0.000772277365783333 0.000506507596666667 0.000671175333333333 -0.007067214775 -0.01394327833 -0.0155384944841667 -7.87610041666667e-05 0.00113602493916667 -0.000335708180833333 -0.00219997171416667 0.0153349467315 0.00618225368333333 -8.87727083333334e-06 0.105555058333333 0.000446158191666667 -3.66457608242083e-05 -0.00143878464166667 0.0158225914916667 -0.000304300283333333 -0.0102878134537583 0.0266221410125 0.0118957887833333 -0.000264441393333333 0.0131784575176667 2.03231216666667e-05 -0.0392514188072667 0.0335117170645 -0.00555417008333333 0.01161820833025 -0.0108208613333333 0.0162438352591667 -0.00291131070166667 -0.00367677119684333 0.002810698515 -0.0343746064616667 -0.0258359402701667 0.0124846159675 -1.104265e-05 -0.0656203667075 0.0007286389625 0.0209679670311667 0.001581751575 -0.04055533329675 -0.00388867140833333 0.000296304533333333 -0.000489737996666667 0.000263246241666667 -0.0152219351166667 0.015406473271 0.0146775419864167 -0.000712136951666667 -0.00831616566666667 -0.004706120125 0.040394513057 0.0100215591058333 -0.0293055911833333 -3.54755898183333e-05 0.0322301465976667 0.001465479 -0.0166519444638333 0.0018975484 0.0175225638333333 0.0208008901622167 -0.0090285629625 -0.0223055345833333 -0.0180276220341667 2.30456833333334e-05 0.000558732616666667 -0.000207398708333333 -0.0125475284701583 0.000546916820833333 -0.00243986768166667 -4.03326011833333e-05 0.00291771747 -0.00816354333333334 -0.0408863355375 0.00964478831666667 -0.0102400779134167 0.01598826024 -0.00092827995 0.000147180133333333 -0.0397318094441667 -0.0266699941916667 -0.0235713905233333 -0.027021926614325 -0.0762238084166667 2.71728068333333e-05 -0.0287971106608333 -0.0334721587366667 0.001312684325 0.000343116784333333 -0.000626654583333333 -0.0643523302569167 -0.0009787172725 0.0148265896416667 -0.0164735497833333 -4.22559961666671e-05 -0.0001891374775 -0.0093727732 0.03029091885 0.0095972875 0.0105704678491667 -0.02600455935 0.0156509127758333 0.0435373277664333 -5.6618813175e-05 0.000294898083333333 -0.000948606583333333 -0.00936919311083333 0.0013404656975 0.0217446425633333 -0.033131282175 0.000397086891666665 0.0331371402666667 0.0896983270833333 0.0721534740833333 0.000202057186666667 0.0654326009283333 -0.0256186206666667 0.0204564857165833 0.0092048364125 0.000517002825 -0.0104262691083333 -0.0290383620833333 0.0162989785583333 -0.000141331261833333 -0.018851787325 -0.0433321711166667 0.0084868897825 -4.35022499999999e-06 0.00124404259166667 9.778156725e-05 0.000542124808333333 -0.000195900241583333 0.0001509441325 3.09022191666667e-05 -0.0131549485641667 -0.0450721747333333 0.000406722635 0.0256622615658333 -0.000282368831666667 0.0160689005366667 0.00221054795916667 -0.0268259945083333 -0.00202542811666667 -1.74441921666667e-05 -0.0287827604716667 0.0133498468441667 0.00223918884166667 -0.000474454446666667 -0.0255359391833333 0.0318456759083333 -0.02384045775 0.03254781389 -8.43035558333333e-05 -0.00807765684291667 -0.0221133397966667 0.00021366613225 0.0245041116425 0.0119338106956667 -0.00016749659325 -0.0217806866626667 0.0534079227621108 0.00182885133333333 -0.0285939090833333 -0.00712086964416667 0.0350766600275 -0.0757868407 0.0228604733166667 -0.00115819129166667 0.0113037501286233 -0.000650842041666667 -0.00139639666666667 0.004505726035 0.000153541421583333 0.000957015816666667 -0.0411308253333333 0.000419846916666667 0.000553071686508333 -3.95098619733333e-05 -0.019248337225 -0.0325985952591667 -0.0167463262833333 -5.69601583333333e-05 -0.0170997919789167 -0.0306374221316667 -0.000758021883333333 -5.4692825e-05 0.0357801725248333 -0.02026538294 -0.0370279096916667 0.00131525595 -0.0348339623342133 0.000826929366666667 -0.0284663741983333 -0.0016220072 0.00488159927916667 0.02089299849225 -0.0178876990865 -0.0239111517925 0.00900002770891667 -0.0145897319083333 0.0553343955 -0.001774052975 -0.000172530816666667 -0.0047926405 -0.000176572466666667 0.00142124578333333 0.00330374420166666 -0.006119956425 -0.00161052426666667 -0.000386195891666667 0.000163704666666667 0.0181702047158333 -0.0498461693933333 -0.000245871466666667 -0.0439901583333333 -0.019970159155 -0.000420220253333333 6.64838666666667e-05 0.0234672857 -0.009171561229375 -0.0499215141058333 -0.02001197511 0.000198531500141667 -0.0100390812775 0.0199901905991667 0.0209274261614167 -0.000451586925 -0.0209093425 -0.01676081775 0.019664550921 0.011495411883 0.00169367300884167 -0.019945381025 0.000885683691666667 -0.0048060505 0.00319542369 -0.00432545773585333 -0.0371295791175 -0.000691829158333333 0.000370957911666667 0.0185496537108333 -0.00662737259416667 -0.0191254858470833 -0.0200073795475 -0.000270969915666667 0.000309995016666667 0.0149135368494167 -0.0321553659758333 -0.0379869725833333 -0.0597604957583333 0.0216505741434917 0.0174243168208333 0.001031568025 -0.0229015933224167 -0.0323296629916667 -0.000233535733333333 0.000458828180833333 -0.02685252175 -0.0535952081916667 0.0118987863841667 -0.019283513025 0.000409895150833333 0.000261949779583333 -0.000174627368333333 -4.8266215e-05 -0.000189827658333333 0.0001673127725 0.011056011325 0.00216670965833333 0.00077171705 0.000385003008333333 -0.000420519994725 0.0001048654 -0.000236815331666667 0.0125703001916667 -0.020621987475 0.024231788875 0.046109805475 -0.0214369938455833 -0.0166343772875 0.023951284975 -0.0250256272383333 0.000470756941666667 0.000450516926666667 0.0274339607116667 -0.00177423201666667 -0.001772225 -3.78282908333333e-05 0.001245277875 0.00793972866666667 0.000476633983333333 -0.000575344864416667 -3.287955e-05 2.811336475e-05 0.016501500675 -0.0499350050958333 0.024978201915 -0.000221718455000001 0.00619169533333333 -0.007824349625 0.0207347097416667 0.0428783097 0.0494811208333333 -0.00851592966116667 0.000619064666666667 0.0364139456833333 0.0214285161608333 0.00106243639166667 -0.0197726784883333 0.0194583060758333 -0.0241577189166667 0.0156946945083333 3.35481764166667e-05 0.0485216616666667 0.0337916324183333 0.0271253506175 0.003050770025 0.000391062783333333 0.00031644312 -0.0282978178338333 0.017525435225 -0.00019128011 0.0540598284585 -0.001581401545 -0.000380246175 -0.04635314575 0.022406165 0.0164073745691667 -4.40574416666667e-05 -0.0630736450608917 -0.000607137908333333 0.00699415629166667 0.02130118454625 -0.000211622024166667 -0.0585742873525 -0.0272690461666667 0.0238979264666667 -0.0228150505025 -0.001187499545 0.00722167573 0.00140283656666667 -0.00013616155 0.0358198184791667 -0.0177579097091667 7.2827241e-05 0.0267264746783333 -0.0227876236608333 -0.0005030157275 0.0113308246666667 0.024293419176325 0.00137980071666667 -0.000915733233333333 0.0198769265666667 0.0100342242405 0.0001287040335 -0.0191545446083333 -0.017830909165 -0.0450836775 -0.02266233201825 0.03767717055325 -0.00162551929416667 -4.20279833333332e-06 -0.000121398762583333 0.0105873254958333 -0.000156606628333333 -0.0210811567425 -6.86588275e-05 -0.00380060699166667 -0.000311876513333333 0.000195676532666667 0.008787387615 0.0267452759416667 -0.0145666513083333 0.00406474983333333 0.000737872391666667 -0.0080176092345 0.00648301158083333 -0.00505703400815833 -3.08309054166667e-05 0.000337257087536667 -3.8511065e-05 -0.0264227527833333 0.0241666300941667 -0.00820151741666667 -0.0857567675 -0.000965316666666667 0.01168797 -0.0020347569 -6.703505e-05 -0.03861355375 -0.041395873275 -0.02608789422325 -0.0110878837333333 -0.0158581780591667 0.0125897650216025 0.0264313032101667 -0.05461216625 -0.000634976433333333 0.000261197403333333 0.000185092735 0.0258823693941667 9.51267833333334e-05 0.000498708308333333 -0.0410623206 0.00538573006333333 -0.000245505782166667 -0.002743118 2.78476609166667e-05 -0.025788294325 -0.00301162330383333 -0.0239863783243333 0.0316776470833333 0.00795462324666667 -0.0577681215775 0.000606789408333333 -5.72957115833333e-05 0.00536034058333333 9.2283025e-05 -0.000585529070166667 -0.000112446469166667 0.0146836582216667 0.000435591644166667 -0.0134522998333333 0.0452064704166667 0.052898789 0.040463750318175 0.0558678291035833 5.85534008333333e-05 1.90326008333333e-05 5.9548265e-05 6.20416083333333e-05 -0.0150901720308333 -0.0465186527083333 -0.0110547150358333 0.000182099803333333 0.0123409639864667 0.0184573251491667 -6.8138445e-05 -0.000829556791666667 -0.0243105188883333 0.0494963500141667 0.00600699416666667 -0.0106560850833333 -8.539536225e-05 1.25483566666667e-05 -0.001206427175 -0.0166835725735833 -0.0203748791936667 -0.000269049843333333 -0.0327933547366667 -0.00208589140833333 0.0226750703408333 0.0110263724991667 0.00300425894166667 0.000149718981666667 4.25616441666667e-05 0.036524591125 -1.21985858333333e-06 -0.000280658433333333 -0.042566897 0.000217864631911667 0.000530989145 -2.7803675e-05 0.0377450663083333 -0.0014584572475 -0.0158288878141667 -0.00966976351258333 0.0133253649166667 0.0210444121666667 -0.00803593224241667 0.0853600225 0.0464340808333333 0.0156247395258333 -0.0136979537 -0.0178116349416667 0.000155134616666667 1.596610575e-05 0.0309365684971667 0.0004477576 0.00770398358333333 -0.0130406445676667 -0.0143869973416667 0.00177069421666667 0.0030477681 0.000261362075666667 0.00544071520833333 2.14641056666667e-05 1.96682075e-05 -1.57067350833333e-05 -0.00091428975 3.576487e-06 -0.00256327138333333 0.0260786930333333 -0.0377459724161667 0.0018856841 -0.00287984036666667 -0.000835464425 0.0036480234075 0.00700986438166667 -0.066664262175 -0.0369448360666667 0.000200647876666667 0.09133805025 -0.0304068151166667 -8.82951766666667e-05 -0.0143609230571667 0.0198728685833333 -0.00235814821166667 -0.00135425349166667 0.0508024117918333 0.00291038430833333 0.0247515006416667 0.0250676979166667 -0.00293762405625 0.0003039968 -0.0002925422125 -0.0350285291666667 0.00617336844166667 0.00842949966666667 -0.000664278883333333 5.14889333333333e-05 0.0024644811375 5.82890566666667e-05 -2.94190405833333e-05 -0.0219833751 0.000223862655833333 0.000219534688333333 0.00298159799166666 0.0427194565833333 -0.000733219491666667 0.0441066942441667 0.000684144625 0.0169331945708333 4.01507516666667e-05 0.000484947891666667 -0.000165458458333333 -0.0058715875 2.11046085833333e-05 -0.0207693268666667 0.0197588152457367 0.04585614725 -8.53548e-05 -0.00059840302 -0.00386206018333333 0.03422310347225 -0.0326153555833333 -3.86024608333333e-05 -0.00102781 -0.00836910251666666 -0.0184179338833333 -0.0237233053333333 0.000297851483333333 -0.000154121161 -0.000729943941666667 -0.0002876355025 -0.0002855888325 0.000270592619166667 -0.006171069878 -0.0013808082 0.000996704 -0.0380599911516667 -0.00109744858333333 -0.0192859244233333 -0.00209326813333333 -0.0092102633025 -0.0197299339725 -0.0014569655 -0.000237263566666667 0.034565350645 0.030228364595 0.00146204303108333 0.0156683267091667 0.0228483598926 -0.000602772025 0.0403492745916667 -0.00132051785916667 -0.000104008767419167 0.0174243203833333 0.00446633794216667 0.000244300591666669 0.026882427241385 0.0270403580736667 6.40161e-05 -0.00107327280833333 0.00849822457833333 0.00186265064166667 0.03908531839575 -0.02999783165 0.0376409518466667 -0.00784262075 -0.00680360673458333 0.000688069061666667 -0.00354232250166667 0.0004710313 0.0192364297651667 0.0456219259833333 -0.0202606673083333 -0.03845556925 0.0071388942 0.0153570251 -0.000292740033333333 -0.0198406341416667 0.000862202018083333 -0.000382881403333333 0.0159831683466667 -0.0266190855833333 0.0380904476416667 0.020310707425 0.0194915682916667 -0.0496679316551667 0.011474752125 0.02261102542775 -0.0463589697658333 0.0073062777295 0.000536635455 0.0009691273835 -0.00148102566666667 0.0279911998750833 0.00051719551 0.000176522758333333 -3.81885569166667e-05 -0.02348287255 0.0523898028666667 -5.39665766666666e-06 -0.003565271 0.000482596725 0.000531437489166667 0.022194956663975 0.00230544481666667 -0.000211649529166667 0.073167317725 -0.00418059919166667 0.000218457166666667 0.000936491666666667 -0.000816089865 -0.000399640930833333 -4.87814916666667e-05 0.000348272216666667 0.000755569291666667 0.014110272305 -0.00529087565233333 -0.0222125597466667 -0.005514834869 0.0133620245925 -0.0230927725441667 -0.000284763648833333 0.000616132208333333 0.000938452725 0.04650525 -0.00683213116666667 -6.85753158333333e-05 0.0153398034266667 0.00112395643345 0.003374867725 0.0276508664 0.040709901875 0.0043190675 0.0235342428891667 0.0149535198785833 0.013511849226 -0.000179254991666667 0.0112213376141667 0.0151666091658333 0.000504028216666667 0.0211097349636667 0.000118902066666667 -3.34395525e-05 0.0314804486391667 0.00656826095833333 -0.00381118413833333 0.00420640583766667 -0.0220226511416667 0.0352537901 -0.00354080441666667 0.023281657925 -0.0355709178975 -0.00301643245833333 0.0144139390375 0.0236879018916667 -0.0428038620975 -0.000180639996666667 0.0067214459425 -0.00566963085658333 0.00922031031083333 0.0011460513225 -0.03938693809725 0.00884086016484167 0.0237089403916667 0.0309003809833333 5.41535325e-05 0.000110396308333333 0.000913576583333333 -0.0132880377760833 -0.0001518468575 0.003170747175 0.0301099798566667 0.01771192734325 7.630658525e-05 0.000999936491666667 0.0205593939166667 0.0517591146016667 -0.0249841837416667 0.00136726875166667 0.000828255841666666 9.28083566666667e-05 0.0001674102525 0.000324647529166667 0.0353995182791667 -0.0105844678916667 0.0178721259808333 0.0157975969166667 -0.0104322251666667 -0.00173127650833333 0.045308294425 -0.00928615729166667 -0.0208009344064167 -0.000475631299166667 -0.02044775 -0.000830552966666669 -0.0192712636375 0.000578640544166667 -0.0262650565783333 -0.002648594475 0.03706579175 0.0177011099041667 -0.0347704868675 -0.0311363079416667 0.0626269181833333 0.00425597985 0.00126673426666667 -0.101294779665 0.000976755116666667 0.0189813237255 0.0234778185275 0.000787882358333333 0.0635761069 0.0299136539016667 -0.019625281335 -0.0128457678268333 0.00938022726166667 0.0180376017466667 0.000562493225 -0.000530811425 -0.0413383930060833 -0.00896062349583333 -0.0119323654558333 -0.000207114158333333 0.0186001242666667 0.000271662208333333 0.00684309478658334 0.0166677928730167 7.66038891666667e-05 -0.0285975683741667 0.0751712621933333 -1.38635346666667e-05 -0.0169891070816667 4.40853716666667e-05 -0.00025486145 0.00176702800833333 -0.0001076806425 0.000388911052083333 -0.000188885596583333 -0.0001331283495 -0.0266727904583333 0.00160224364916667 0.0149146124608333 0.027628600875 0.000464772566666667 3.112350225e-05 -0.010595110958 -0.000272919183333333 4.98109433333333e-06 0.0118122346220833 -0.0294786037916667 0.009901656875 -0.000185192523333333 -0.000817196936666667 -0.00104294005 6.60984809166667e-05 -0.000293846516666667 -8.47574608333333e-05 0.0242785031857167 -6.86485370833333e-05 -0.0530040001975 -0.00384684416666667 -0.051601906745 0.05042599520875 0.03015345645025 5.76453216666667e-05 0.000180930058166667 0.0164218395416667 0.0289857796666667 8.332715e-05 0.04059229042025 3.05505933333333e-05 9.469195775e-05 0.0487845432166667 0.0221302950666667 -0.0100816887343083 -0.0227605190541667 0.00650739941082167 0.0148795524166667 -0.000217846333333333 -0.000324870608333333 -0.0001855118825 -0.000535328460833333 6.72503961975e-05 0.027443936225 0.0246083472291667 0.0067368851475 0.0190879588682 0.0216110833354167 0.0145186696 0.000141092349166667 0.000686163464166667 -0.029816942475 -0.000263613550833333 0.0009958109 0.00315308531416667 2.32256541666667e-05 0.000174501416666667 -0.0124720414339167 7.53022833333333e-05 0.0193349323913333 0.00547404512824167 -0.0207453949166667 0.0233168946300833 -0.0199108586333333 -0.000844550841666667 -0.0003635293425 0.0553529383858333 -0.04094340562775 -0.00119045928333333 0.0550836903983333 -0.0430930904575 0.0106705759816667 -0.00823733024075 -0.001990567225 0.0012133242 -0.0522534799166667 0.01224815825 -0.01462626973825 0.00799662056833333 1.76359583333333e-05 -0.00456019560683333 -0.0218720302166667 0.00124867371666667 0.0276495094333333 -0.0352118311258333 -4.49710333333334e-05 -0.0003153278925 -0.00106176525 0.0003730016 0.0079369437875 -0.000515773383333333 0.01926288085 0.00617415015333333 -0.0249456352475 0.011073537725 -5.45781262e-05 -0.000400276505 0.021418927185 -0.0170832513066667 -0.0068328675 0.00865910269966667 0.0371818930408333 0.000225244852416667 -6.48637144166667e-05 0.000675426554166667 0.04270569462225 0.00151262521 0.0637855459416667 -0.0116283026916667 0.0725110805666667 -0.0126552038916667 0.0008876704125 -0.0165597581416667 -0.00981575549166667 -0.025840331 0.0314548571583333 0.002708092 -0.00366896266666667 0.014493479928 -0.000418568025 0.0166729688916667 -0.0207565131666667 0.00019495435 -0.00736356283333333 6.85314366666667e-05 -0.000784575833333333 -0.00359104246083333 0.01639419 0.00535835833333334 0.00880722116666667 0.029669071825 -0.00858098786666667 0.0209708360833333 -0.0355414838916667 -0.000328469121666667 -0.0320925614916667 0.013719923 -0.008413858785 0.05312751025 -0.0229895298333333 0.0275044451354167 0.00202755806666667 0.00319439441666667 -0.0174351572066667 0.0155134040180833 -0.000321995030341667 0.0021539922875 -0.0152882496583333 -8.4564525e-05 -0.000874147983333333 -0.0209481825833333 -0.0120372601416667 0.0624497956333333 -0.0165009541466667 -0.00013186523 -6.745645e-05 -0.0202334312123333 0.0196254890711667 -0.0196255877791667 0.00397986101666667 0.00115522783333333 0.000123797735 0.0147727322033333 0.000107851633333333 0.0100656407833333 0.005920026972775 -0.000944722083333333 0.0147770464666667 -0.000275924817416667 0.0462283275833333 -0.00652517536841667 -0.017944250995 0.0179783043383333 -0.000468221608333333 0.0191311486908333 9.0618889e-05 4.26696635e-05 0.000139797108333333 0.00108980608583333 -0.0007226218275 0.00638057163 -0.02597021776 6.85451500000002e-07 -0.000271465666666667 4.06320833333333e-05 -0.0181129105 -0.000123010735 0.00582963946666667 0.0109338274833333 3.15394788333333e-05 0.06080646791 0.045937457 -0.00255377564666667 0.000391765183333333 0.0001145820225 -0.013337346225 -0.000173771525 0.00867697833675 -0.0162137165963333 2.38668666666667e-05 0.0382655337416667 0.001640479375 0.0692662458333333 -0.0240774908795 -0.0215946409566667 -0.00287689876 -3.57448549166667e-05 0.0088110693615 9.16983455833333e-05 3.67273876666667e-05 0.00570537379833334 -0.0420183576916667 -0.009670767 -0.0145221583255833 -0.02194019173425 0.000123389766666667 0.00153596891666667 0.0197202328791667 -0.0002954929 0.0001237380175 5.37486033758333e-05 -0.00254900152166667 0.00880500254333333 -0.000761860566666667 0.025076600815 -0.0113962371416667 -0.0548012477866667 -0.000416092189166667 0.0128947304124883 0.00621915491666666 -0.00114825761416667 0.02460221125 0.0055620585 0.000647086499999994 -1.0224238e-05 -0.000208768075833333 -0.0195699526666667 0.00157685469166667 0.0270741772141667 0.00131081783333333 0.0028026201125 0.00036286050025 0.000162809433333333 0.0134982342068333 -0.0797096570833333 -0.02149518295 0.00940881196333333 -0.0189325153958333 0.00539307947775 -0.00859088597333333 -0.000768692225 0.0421931815640833 -0.00116048115833333 0.0285671241408417 -0.0809379006666667 -0.0158753002125 -0.00120859286666667 -0.002936056775 -0.00127736934166667 -0.0173516442666667 -0.00072311480375 0.000989818416666667 -4.356368875e-05 -0.0143307764 5.23490833333333e-05 1.94858408333333e-05 -0.012697560925 -0.004426948473 -0.0162060968333333 -0.0111359283675833 0.00039368732075 0.000404065411666667 0.0121859569824167 7.2542519575e-05 -0.0161783040366667 -0.000499137505833333 -0.0978052171583333 0.0174040290766667 -0.00300929933333333 -0.01173847064 -6.68359045e-05 0.00203227767 -2.20922166666667e-05 0.00296802741666667 -0.0310325197741667 3.098285e-05 0.0070505396925 0.0269890772471667 0.023009219263 0.0419952877869167 -0.0116226983416667 0.00654813620141667 -0.000706125633333333 5.87889008333333e-05 0.004121861425 0.0201520789666667 0.025808970855 4.08421075e-05 -0.0134275570833333 0.0317626691641667 0.0232819761583333 0.0176271130833333 0.000483209619166667 0.0226788663615833 5.03002716666667e-06 0.0864807916666667 0.000582307725 0.0407887407916667 -0.0517998476175 0.02008650917 0.00028240119775 0.0195027465791667 -0.00121454415833333 -0.0227648925233333 -0.024680879625 0.061649313 0.00900515725 -0.075878272 0.00137782536166667 -0.0186592338083333 -5.73679716666667e-05 -0.00214736891666667 0.002608888775 0.0164141869368333 0.0154642656706667 -1.10109589166667e-05 0.0210361192666667 -0.0196767554525 -0.0408149736583333 0.0266286298666667 0.000434878959166667 -0.00140251741666667 -2.612015e-05 0.000119395935833333 0.032418197875 0.0474985527166667 -0.000644460083333333 0.00123946548333333 3.42463526666667e-05 4.67396357416667e-05 -0.00272689292 -0.0263874045833333 0.0010189167975 -0.001481408757 0.0188583937908333 -0.0458437261766667 -0.0054733951745 -0.0116169482433333 -5.69271169166667e-06 -0.0217279765166667 0.0324567694255833 -0.0687442645775 -0.000805236083333335 -0.0171870859669167 0.0134683811916667 0.0175738965833333 -0.00095220655 0.0132952899108333 -0.0215355170666667 0.0191347681166667 -0.0296362026833333 0.027237510325 0.0193117301444167 -0.01758916098595 0.013346575345 0.0142348778133333 0.0131860646133333 0.0395859918866667 0.01467309954 -0.000690587 0.00474752469658333 0.00211181016666667 -0.0158192899333333 0.0002829512 -0.000400382249166667 0.008209997719 0.00222165653333333 -0.0175031785916667 -0.00341185834166667 0.000265957141666667 0.0011883337075 0.000155109523333333 0.0517898333333333 -0.0330384941666667 -0.0152240732295833 -0.0035233925 -0.000149992750833332 -0.0193254318108333 0.0183828669616667 0.047199646475 0.000799833383333333 0.0207054921666667 -0.02574992 -0.08823555075 0.000206342546166667 -0.0190356618166667 1.59388075833344e-05 -0.00663973458166667 -0.00992090221691666 -0.0013903152 -7.65162916666667e-05 0.00091571295 0.018751603675 0.0324230275833333 0.0259245154643333 0.0268096910191667 0.03770489565 0.02045960141 -2.068003425e-05 0.0182912305025 0.000141134916666667 0.00120894633333333 -0.000780735341666667 -0.00171335515625 0.000394706141666667 0.00194385596666667 2.97995083333334e-05 -0.039712528555 0.0136138773975 -3.88347025e-05 0.000122490990166667 4.10934333333333e-05 5.364070977e-05 0.00808305811916667 -4.71279583333333e-06 0.00521022310833333 0.000111500041666667 -0.00096335765 -0.0003991125 0.0256554533591667 -0.0197322161333333 0.000240168275 0.0443557810725 0.0191285450833333 0.002172390075 0.000764153899366667 0.0170089602 -0.01801196651375 0.0184863119583333 1.67806083333333e-05 -0.00049974262 -0.00304592575 0.00159071560833334 -3.40391583333333e-06 0.00982057925 -0.0263377455 6.089065e-05 -0.0161147911391667 -0.05759489135 0.00208358066666667 0.000366063830833333 -0.000734303416666667 -0.0160204038566667 0.0300849452833333 0.000214853728166667 -0.0334484978333333 -1.22951875e-05 -0.0185207957678807 8.85754378333333e-05 0.0063130925 -0.00767463341333333 -0.0377892665 -0.0354506187833333 0.0222363131825 -0.0126043648775 -0.000397869353333333 0.0196919713133333 -0.000289890216666667 -0.0280017846375 0.0484684401666667 -0.0246393676666667 0.0227047766333333 0.00166330344166667 -0.0418195306150833 0.0283046484541667 -0.0557280254825 0.0119996571385 0.0180861667075 -0.0328501893591667 -0.0003381249625 0.00759653266666667 0.000133399158333333 0.01976126940275 4.96014416666667e-05 0.002175536025 -0.00797172089166667 -0.000425791808333333 -0.000296271721666667 -0.03063681374 0.01903144775 -0.0128918432916667 -0.0271002815541667 0.00069054724205 0.0117194362020833 0.0412555964333333 0.0014286039 0.0400654498133333 -0.0003563634062325 -0.00128488030833333 -0.000191831456666667 0.0268191654333333 -0.0457911526641667 -1.98603116666666e-05 -0.0120534739745 -0.000171224675833333 0.0238857870916667 0.0413866190391667 -0.0079470011225 -0.000304359691666667 0.00602208056083333 -0.00774204104166667 -0.0292046702916667 -0.00901979618333333 0.0140870550083333 -0.000267815175 0.0300995927980833 0.02739027925 -0.00043664485 3.78803383333333e-05 5.95388720166667e-05 0.0201661904333333 -0.02802928941725 0.000306709504166667 -0.01691070026 -0.0262942156666667 0.0243391105833333 0.0370558256416667 4.01201516666667e-05 -0.0318517093983333 0.00163202563 -0.000113417791666667 -0.0401507231708333 -0.0087404670685 -0.02105942411925 -0.0193849531 0.0003089554 3.48825316666667e-05 0.0134479541325 6.61345041666667e-05 0.00752069811333333 0.0102410156870833 -0.01373997074 -0.034888538336 0.000333583475833333 -0.0228832888633333 -6.4834425675e-05 0.008657855575 0.00132913335 -0.0032031375 0.0496649525 0.00012660744275 0.01454686305 -0.00125612286666667 3.13669883333333e-05 0.011879692264275 0.00998053452833333 0.0171953509083333 -0.000164815965 -0.0112121079674167 9.67305475e-05 0.00132159240833333 0.0238837499166667 -0.05517749 0.07473370275 0.0245491047791667 0.0718133981583333 -6.90024833333333e-05 -1.81791283333333e-05 0.018719463675 -0.0154858698475 1.13900531666667e-05 0.0171863869333333 8.52031625e-06 0.00305214716666667 -0.00509203069375 -0.0108234407802 -0.0383610145 -0.00453859725675 0.0001013846225 -2.65905983333334e-05 0.0159806924833333 -0.0171699005991667 -0.00071713075 0.026560653765475 0.0181791583566667 0.000587846491666667 0.0550075179375 -0.0157029867283333 0.0103793140858333 -0.0145646329381667 0.0339842394666667 -0.0134810375150833 0.000483990333333333 -0.0002570952 0.0307699879991667 0.0384680080833333 -0.011305851 0.00321695929608333 0.0455430135846667 0.0265312398833333 0.0140814839166667 -0.00282941233985833 0.00996676072758333 0.00885288445482142 -0.00130211003333333 0.000498167135 0.0161073859030833 0.00944024235833333 0.0026740782275 -0.0161459227485 -0.0268172172216667 -0.0302839369166667 0.000200639833333333 0.0160662745833333 -0.02082614776 0.021724835625 -0.000664217650666667 0.0273648038658333 0.0194644776808333 -0.0001085360775 0.000406386345 -0.000372439985833333 0.000118910191666667 -1.59723666666667e-05 0.000906399733333333 -0.00166813172666667 -0.021474639525 -0.00519625818416667 0.000192408291666667 -0.00241754595 -0.000476166341666667 -0.0008038458 0.0273563633316667 -0.00561382720833333 -0.000333891093333333 0.0396966625416667 0.000444589008333333 0.00153779508333333 -0.01908866607425 -0.000520408441666667 -0.000105008116666667 0.0345180193789167 0.0537733144333333 -0.00603809974166667 0.0818410384083333 -0.000156908116666667 -0.00104285099833333 0.000351284385833333 0.044338265375 0.000325792675 -0.00117346405083333 0.0192271988833333 0.00368086805833333 -0.000173404591666667 0.0502881651 -0.0241826666875 0.000526887366666667 -0.0011004704025 -0.000345244715833333 -0.00025797917 -0.000240163383333333 -0.0342398949166667 -0.003580558 0.00160008486666667 0.023394985 -0.018456636675 0.0133020371583333 0.00154458475 2.47505408333334e-05 -0.000592663375 -0.00834558646666667 -0.00075113138 -0.00034465389 0.00160461133333333 0.00149637445 0.0013043825 -0.00581327916666666 0.0371255123833333 -0.000663220891666667 -0.000732874783333333 -0.00803384916666667 -0.0017123558 -0.000312212341666667 -0.000889062241666667 0.0219721938333333 0.0004627636 -0.0625515895833333 0.00419289759666667 0.0271690606666667 -0.0261679190833333 -0.0139991813058333 -0.04408900058675 0.00020158311675 0.000704724525 -0.0171110414458333 0.00481265745833333 -0.011451062636 0.0254631964166667 -0.000467007191666667 0.000694695891666667 0.0229842210333333 0.0443984649694583 0.0240716969278333 -0.0178169911666667 -0.0244585990530833 -1.57872083333334e-05 -0.0179016565789167 -0.112544338913333 -0.0384808051083333 0.0075444786725 0.0216553568760833 -0.005851913525 0.0163972437666667 0.0509409390033333 0.02985158855 0.0278494333358333 0.0202583979683333 -0.0240907027083333 0.0121052430858333 0.0166967644308333 0.000164241831583333 0.0393912560649167 0.0133787227241667 0.0152390632166667 0.00124374935833333 -0.0001803966 -0.00695717503333334 -0.0155425590055833 0.0174461708833333 -0.000536121758333333 -0.0172862790941667 -3.10930923333333e-05 0.000348963766666667 -0.0118326600116667 0.000361053966666667 0.00607385019833333 0.000331703225 0.0220040344166667 -0.0205478524583333 0.0101430184733333 -0.000234625685 0.0005738623 -9.84860563333333e-05 0.0189955148752458 0.000117170930416667 -0.0299675845571917 -0.000339916230833333 0.000774667833333333 -0.0240940230833333 -6.14262158333333e-05 -0.0229903630466667 0.00922438562258333 0.0209382989 0.0270438013957667 0.0334384279166667 0.04048509075 0.0005064653 -0.01989228585 -0.000609518804583333 0.0200235895483333 -0.024234606705 -0.00484587947416667 -0.000605846975 0.000220433716666667 -0.00153972655833333 -0.00415718771666667 -0.001054134 0.00155032975 -0.000795545825 -0.000598382076 -0.002328266505 -0.0197824068133333 -0.000262004466666667 -0.0124479787916667 5.1002235e-05 -0.000170694088333333 -0.01814356044 0.0149309564166667 0.0049364065 -0.0635518030133333 0.0238200621158333 -0.0560775714166667 -0.0483854009441667 -0.0251887336666667 -0.060990419 -0.02249993625 0.0456122566666667 -0.0067551341 0.00107273463333333 1.244937515e-05 -0.0273651469 -0.0001515211675 -0.0221678312536667 -0.0220430242866667 -0.00504895157516667 1.20008941666667e-06 0.0140469064667167 -0.0238327767541667 -0.000118650708333333 -0.0159366684025 -0.0243333458516667 -0.000859731816666667 -0.00352129008333333 0.01252984282 0.00177398425 -0.0556618421 -0.0005194960125 -0.000532153033333333 -0.0019718871 -0.000222790733333333 -0.00084195206925 0.0377670373416667 0.0324495925083333 0.00294293425 -0.0338188243916667 -0.0194995680660833 -0.0182992980083333 -0.000663882683333333 -6.93124166666666e-06 0.0304366895775 -0.0193783909416667 0.0001395125975 0.0131140125249167 -2.03796016666667e-05 -0.0147242938416667 0.0225739211020833 -0.00600009360058333 -0.0131609366925 -0.0221816551041667 0.001446539925 0.0185450670833333 0.0361198161333333 -0.0340793264475 -0.0080471248 0.000469673625 0.0310519891483333 0.0313144817166667 0.000245151195 -0.0304789108333333 0.0422728237416667 0.000596414 0.02968696425 -1.78635333333333e-05 -0.000782340208333333 0.000226786258333333 0.0374568431416667 0.00912192792998083 0.070811849 0.0240202637333333 -2.86347166666666e-05 0.060548821425 0.0270333245416667 0.000989375041666667 0.0417831873933333 -0.0225368235425 0.0213660000525 0.00525499530833333 0.0190420273583333 0.0225787886416667 0.0377442614583333 0.0328638350916667 0.0520368168666667 0.0146000059683333 0.001052190615 0.00137133616666667 -0.0311336358583333 -0.000125982539166667 -9.12234091666667e-05 0.000280235366666667 -0.0254791839456667 0.0325597297083333 0.0170315687558333 0.00445736219166667 -0.0213034063583333 0.0223417100683333 -0.01419569625 -0.0123284955833333 0.0308501831603333 0.01484284885 0.0103852147688326 0.0195014946333333 0.0193139110298333 -0.0156169024485833 0.0197097097399167 -0.00138444555833333 -0.0185331688058333 0.0007637661 -0.033873224275 -0.0143236235041667 0.01294089037375 -0.05110928392375 0.00251074789166667 -8.6539666666667e-06 -0.00021416815 -0.0237703142166667 0.0154245056401667 9.94848613333333e-06 -0.03636381415 2.38968483333333e-05 -0.011095457225 -0.0145005992733333 0.010134635825 0.0191044110333333 0.000387180105833333 0.000206852608333333 -0.00567158816666667 0.000832054941666667 -0.00105308781666667 0.000362812333333333 0.001946659715 -0.001787795 0.0189329150833333 0.01678512075 0.00902221250000001 0.0606258696666667 0.0404707361 -0.030810739375 0.027571694765 -0.00763014389783333 -0.0133577241333333 0.0224573898 0.00764675816666667 -0.00214102897583333 -0.000190816608333333 -0.000795294184166667 0.00076810375 -0.0213955627166667 0.00172015113333333 0.00117161077666667 0.0305301863808333 0.0167886416666667 -0.0161416393816667 -0.002222313175 -0.000715907902055833 0.000735963941666667 0.000105315793333333 0.0279647250833333 0.000473623641666667 -0.00268291204916667 0.000445494475 0.0470512922583333 -0.00245724196166667 -3.52540316666667e-05 0.00201970728333333 5.86071015e-05 -0.00027723537825 -0.0004529482635 0.04410201637175 -2.6932465e-05 -0.0129784268852833 0.0172370276441667 0.002033498275 0.02160730825 0.0219050144608333 -0.0330740984916667 6.77996125e-05 -0.000777783 -3.69613675e-05 -0.0219353605658333 -0.000390374441666667 0.020516979675 -2.02927975e-05 -0.0184754806 0.000738855883333333 -0.000983783225 -0.0191835845116667 -0.04606723 -0.017596332775 -4.73586666666667e-05 0.000269974403333333 -0.000536998108333333 0.00233887949166667 -0.0003302357 -0.0201901461583333 0.00172472166666667 0.00149291824166667 0.0211215916654167 0.0371980061205833 0.0132899689393333 0.00353337859408333 0.010568327805 0.0211148541 0.03424231725 -0.000344360386666667 -0.0467360941666667 0.0410200218333333 -0.0516697593941667 0.0565839690916667 -0.0825733330833333 -0.0202078672666667 -0.01809472171 0.00181404294166667 0.0007431735 -0.000122575208333333 1.97589783333333e-05 -0.000352627749166667 0.01475834961175 0.03182824775 -0.00417476033333333 0.00179329255 -0.000223568035 0.0532263632916667 -0.0196148640335833 -0.0335615911833333 0.00018055699 0.000342369746583333 0.0187061976341667 0.0231896552833333 0.03258559231825 0.00275104933333334 0.0541043071408333 -9.38727275e-05 -0.013156493425 0.0193465554075 -0.0200293707466667 -3.5132244e-05 -0.00111348825 0.000318494725 0.0001536902575 -0.0288602620668333 0.0217012293483333 -0.01248772961425 0.013239350655 0.0116596213875 0.0348967028521667 -7.5197684e-05 -0.035200846125 0.00363703470083333 -0.000236882133333333 0.010382984413 0.0150237386514167 0.000559211608333333 -0.0233833596289167 0.0121790938083333 0.0145185844075 6.40499833333333e-05 7.26897619166667e-05 0.00147168088333333 0.0699066352416667 0.02529505525 0.00244220613333333 0.090676 -0.0127068396566667 0.00172105666666667 -0.009372348247475 0.000277120335 0.01404298043 0.0146917327566667 -0.00255448223333333 -0.0442291621666667 -0.007048932475 -0.0222012458333333 -0.104446407083333 0.0137305408657417 0.0279982236091667 5.44511741666667e-05 0.000157435333333333 -0.00925050054666667 1.402237e-05 -0.0293086688166667 -7.87795166666667e-05 -0.0256031360331667 0.0221784144021667 0.001216226421825 -0.0165114777 -0.0397639308483333 0.0180186191441667 0.00294448406666667 -0.00857644994166667 0.0006598890075 -2.31182499999999e-07 -0.0228600150583333 0.000556862316666667 0.0173233748816667 0.00963235996083333 -0.0324923858591667 -0.0110284954233333 -0.000120182095833333 0.03966034635 0.026857925 -0.047084358 0.0107178902475 0.000268579683333333 -0.0202322191086667 0.021465204425 5.138191275e-05 -0.00103435268333333 -0.0225672587266667 -0.00455919063378167 -0.002458045915 -0.02153807895 -0.0149494374 -0.0222458589250833 0.0232906981666667 1.653725e-05 0.0148482242583333 -0.0236724089166667 -0.0005680411 -0.0132825445583333 0.0187089141666667 0.01691957748825 0.00013641906 -0.000539826225 0.0207335083956667 0.00423084182 -0.0003135793925 -0.00296800823916667 -0.000399571733333333 -0.0374271801666667 -0.00645537723691667 -0.0112199917108333 -0.0199428660483333 -6.34225023333333e-05 -4.59803295e-05 -0.000442438608333333 -0.0157131877975 0.000167019416666667 0.00448287583333334 5.24442585e-05 0.0780399166666667 -0.0326632166666667 0.00294032666666667 0.000174512150333333 -0.00272249125 0.0157779375 0.0001226219835 0.0336710708083333 -7.64429916666667e-05 0.000133099766666667 -0.013782770357 0.042316096875 4.03670525e-05 -0.000704953491666667 0.000943257466666667 -0.000161069733333333 -0.000151017025 0.00029623575 -0.000675545733333333 -0.016843336558 0.00624545098325 -0.000472379583333333 0.00114805376666667 0.000173592044166667 -0.00106155816666667 0.00993201623566667 0.04525460225 -0.028021337 0.0199312070666667 0.013984181514 -0.00335120166666667 0.00247861076758333 -0.00693223125083333 -0.0250769427633333 -0.000469137108333333 0.0281326112583333 -0.000263635666666667 -0.0263814046666667 -0.00151500948333333 -0.00360527289166667 0.0366977387975 0.000136522331666667 0.023401035725 -0.000864907716666667 -0.0123043361462167 -0.0198302983833333 -0.000141460161666667 -0.023884051582175 0.00134643123741667 0.0161445999525 0.0223894954416667 -5.150639525e-05 0.000795985985833333 -0.0102623682603083 -0.000468816008333332 0.0037437045 0.001795010725 0.0292840744625 0.02519542848575 0.00091839785 0.001266893075 -0.00745473615 -0.0308524029983333 -0.0523021009658333 -0.0322760088091667 -0.000792447946666667 -0.025695174215 -0.0241710403416667 -9.74968833333332e-07 9.10513e-05 0.00116189689416667 -0.00198029558333333 -8.4021125e-05 -0.0136983404416667 -6.58808416666667e-05 -0.000395930166666667 -0.000667402358333333 0.018280115 0.0219110905583333 -0.0262122159401667 -0.00574121258625 0.000180755905833333 -0.0001898456 -0.0325598098333333 -0.0134515103583333 -0.0178819735 0.103650826666667 -0.000124567966583333 -0.0615382158333333 -0.0227927844341667 0.0268534394116667 0.007974479875 0.0754880261666667 0.0748228405833333 -0.0871019663333333 0.0429980573333333 -0.0132028226696667 -0.000360633812666667 0.000910025091666667 -0.00918404132866667 -0.0288701298255 -0.000102871724083333 -0.000392701248333335 -0.00805618711425 -0.00138108755833333 0.0280577234 -0.00497693756283333 -0.00152522151833333 0.0138626295648333 0.000362318515 -0.000147004819166667 -0.000149392512333333 2.50945621333333e-05 2.91219966666667e-05 -0.00110499660583333 -0.0179057863183333 -0.0364306912725 -0.0210033170808333 -0.00207659341666667 0.0103959713731667 0.0327285646666667 0.0339855008560833 0.0771521871666666 -0.00631394666666667 0.0295900564808333 0.0269731827185083 -1.906625e-05 0.0247905568229667 -0.0479295837416667 -0.000348191166666667 0.00130340120833333 0.000136902925 -6.30892295833333e-05 -0.00611999975 0.00011249655 -0.00559378116583333 -0.0163303516258333 0.0150811829666667 0.00105737535833333 0.0253653850916667 -0.000548910389916669 -0.000342748811666667 0.0251995857666667 -0.000179637891666667 0.00976527284166667 4.85520775e-05 -0.00053817348825 -7.8057975e-06 0.0180575809166667 4.42948858333333e-05 0.0314267673333333 -0.0093221538975 -1.92088133333333e-05 -0.0086680121325 -0.028967635825 1.24655091666667e-05 -0.0162097254425 -0.0263365380805667 -0.00512077492 0.044314812175 -3.16942983333333e-05 -0.00131240198333333 0.0218151596679167 0.000191546606666667 0.000137788473583333 0.00330832514166667 0.003149208495 -0.00087392875 -2.83488945833333e-05 -0.00209375417808333 0.00547756513333333 -2.95864191666667e-05 0.0146273920484083 -2.35508436666667e-05 -0.00307400757416667 -0.0352560912083333 -0.0110733816233333 -3.49409825e-05 0.027977576325 -0.01921904625 0.0341935651218333 -0.0008134533725 0.02678205984775 0.0656722878153667 -0.00608799231833333 -0.0241904316666667 0.00011233875 -7.32242841666667e-06 -7.77672333333333e-05 -7.46405183333333e-06 -0.025103433275 -0.0188100284658333 0.0663464385316667 2.78703583333334e-05 0.0343614166666667 -0.0200064100833333 0.0198386606056667 -0.000140853475833333 0.0230575702116667 -0.0494022877341667 0.0241144801666667 0.000256662216666667 -0.0025659769235 -0.00250187759166667 -0.00136393846 -0.0301085934093333 0.00898412365526667 -0.0471434164975 0.000286217948333333 -0.001198524925 0.0140105413333333 -1.47897608333333e-05 0.023286370165 0.0224124351583333 0.00316419374166667 -0.0103126873333333 4.33266866666667e-05 -0.0227507706341667 -0.0405364951008333 0.00914335697581667 -0.020165316625 -0.0001668023475 -0.0213620592175 0.0167523337525 0.01488980969 0.018065238435 -0.0140851450083333 -0.00493894934166667 -0.000212870565 3.56443666666667e-05 0.0230931675408333 0.0562828421901667 -0.0117759908916667 0.0546646275 -0.02050955175 -0.02118330115 0.0290593876658333 0.000212639639166667 5.5093635e-05 -0.0345662431558333 0.000544822035 -0.0467975486158333 -0.00014009572325 0.000204413985 -2.22947832e-05 -0.0520785019083333 -0.0201217223058333 0.0557707332441667 -0.000394335270833333 0.0158510847909167 -0.00251522559108333 -0.00049350025 0.0091367480075 -7.2236675e-05 -0.0129183169583333 0.035468041 0.02899240099475 -4.05864185833333e-05 3.83594183333333e-05 0.0006919011 0.00228715483333333 0.000182422798333333 0.0382959168691667 0.000289506789583333 -0.000144464410833333 -0.02792238528 -0.0233387635984167 0.00538364222583333 -0.0200875057591667 -0.029518033454 0.0152814225066083 0.00106649240833333 -2.31753622416667e-05 -0.00780865725 -0.0526676125083333 -0.0210432140925 -0.0446406508333333 0.00898962438956 0.000254547535833333 0.0244732552166667 0.007742996225 -0.0374363027171667 0.0584418394591667 -2.47870026333333e-05 0.01180159629525 -0.000129545683333333 0.00886949095833333 -0.001811751375 -0.013162026766 0.0153117244033333 1.36626566666667e-05 -0.0406772132583333 -0.0388696179916667 -0.000430188075 0.0354633139666667 -0.0478353709858333 0.0271908969 -0.00802041974583333 0.00155236851083333 -0.0258144032333333 -0.00479302803083333 -6.61557333333333e-05 0.00229352641666667 -0.0054619925 -0.000200757866666667 -0.00057629634 0.000310429986666667 0.02242642063 0.0290450291858333 0.0114125081100833 0.0005553109 -0.011960584319125 -0.01328952229725 0.0186209662141667 0.000466645500000002 0.0813228769833333 -0.0142851331966667 0.000281461266666667 -7.18791875e-05 -0.0392072416833333 -0.000218034819166667 -0.00888836420833333 -0.0441564718883333 0.0031277113725 -0.02620590375 -0.01137182458425 -0.02571892095 -0.000283012438333333 -0.0169758233408333 -0.0150363840333333 -0.0218574428708333 0.00510475212666666 -0.0020793173 -0.0134580021983333 -0.00239519553333333 -0.0176760907833333 -0.0027263228675 1.48551871083333e-05 0.0611717558833333 -0.00859569999999998 -0.00510682089707 -0.0293220490416667 -0.0324554545166667 -0.0136614748583333 -0.0185053443333333 -0.060510551125 0.0425543848111667 0.0338384556625 0.0003326789625 0.000790105236666667 4.60441583333333e-05 0.00112785666666667 -0.00955991291008333 0.0217568404640858 -0.0197130515 -0.0113453769741667 -0.0260880757083333 -0.000854629333333333 -0.000482580400833333 -0.0013962335 -0.000175504008333333 0.00158698353333333 0.01587406425 0.0533456423333333 -0.010901744325 0.007516975825 -0.003447436775 0.00410757985833334 -0.000246320675 -0.0110660644158333 6.63899865e-05 0.0199749054120167 0.0010451703 0.025534971 0.0502476855833333 0.0283428381 0.00754149138333333 0.0273895239166667 0.000631856766666667 0.00051625795 0.0166504136916667 0.03026669429775 0.00016549 0.0272797013324167 -0.0109372429166667 0.0003692434475 -4.26926991666667e-05 0.0235481354833333 -0.0338240653666667 -0.00681570105833333 0.0420492146 -0.0175331431233333 0.0009018504125 0.0328220313808333 0.013417809275 1.91747111666667e-05 -0.0228307037873333 -0.0584623569083333 -0.00124849135 0.0103778341091667 -0.000260180075 0.016438352225 -0.00269575141666667 -0.0127146904183333 0.000401024713333333 -0.000245151841666667 0.0232754717666667 -0.000754935158333333 0.0354112128958333 -0.03719805955 0.0165505582 0.004352458775 0.000255188473416667 -0.000162497069083333 0.00020474595 0.0121474983925 -0.0235426338333333 0.000240404886833333 -0.0273627705666667 0.0164076795916667 -0.0002559667 -0.0001695668 0.000476782516666667 0.00434701867 0.000882184941666667 0.0906084870833333 -0.0330482076083333 0.0240534157166667 0.0423101106 -0.00046856415125 -4.33983566666667e-05 -0.00211113142583333 0.0196317669 0.00527347179666667 -0.0459319719 -0.0205924728583333 -0.0553524281166667 0.000298892175 -0.0531230225683333 -0.0264025575215 -0.000496429416666667 2.95217174166667e-05 -0.0307116668333333 0.0052026 -0.0192156847854167 -0.00114944696666667 -0.001651788425 0.0212248227 0.0216225220833333 -0.0102673797723333 0.0009702078125 -4.9172035e-05 0.000799895490833335 0.00109788935833333 0.00108543099083333 -0.000236385822583333 0.000660045433333333 0.021921443825 0.000700055485833333 0.0197525785416667 0.0183458092683333 -0.0257459555 6.89559591666667e-05 -0.0223662276308333 0.0383860108333333 -0.0177860806833333 0.0339372902916667 -0.000165985475 0.00061281855 0.0201808027166667 0.0001230453775 -0.004830688071 0.000661070758333333 0.0176676249666667 -0.000561812366666667 0.045344922585 -0.01402930245 -0.0225642499033333 0.0233467530188333 -0.002200518565 -0.00105819705833333 1.31642500000002e-07 0.00688478725 0.0112159994 0.007505941275 0.000238857375 -0.00293054183333333 0.000289650025 -0.00025924995 -0.00249204066666667 -0.0182407323208333 0.000222475008333333 -0.00914423333333332 -0.00838289358333333 -0.0204057652083333 -0.000369106600833333 0.000311467980833333 0.0337354805108333 -0.000173655916666667 -0.000319045516666667 0.0173453567525 -0.0148992850208333 0.0006411960425 0.0908896517833333 0.0739760875 -0.0315915338606667 0.0010038817 -0.00422626316666666 -0.021829323975 0.004342951025 -0.000639356083333333 -0.021002262055 -0.0244382860041667 -0.000408202589416667 0.0178375321383333 0.0118148511558333 0.00274473958333333 0.00308549483333333 -0.00033684775 0.0256502552398333 0.0403013932408333 -0.0187593842108333 0.0148009194590833 0.0624311131466667 -0.0131954457633333 0.000132524359083333 1.962835e-05 -0.0006863155 -0.012812708075 0.000645551653333333 0.000130221583333333 0.012047038380625 0.012724480975 0.0121877939691667 0.012112055035 0.00182724944166667 0.000229812549166667 -0.0004964754225 -2.16869708333333e-06 4.12144e-05 -0.00420135710333334 -0.0959898283333333 0.0159542505378333 -0.00980558718941667 0.0076267983545 -0.0243796215753333 -0.000138841905666667 0.0189835479066667 0.03312107765 0.0144972642515833 -0.0351604630833333 0.0133827891277917 2.83071043333333e-05 0.0119533578266667 0.0680896537325 0.000726087825 0.00020541338175 0.00754374363158333 -0.000542055836666667 -0.0481241737166667 0.0204953151583333 0.02727576183 0.00069241666666667 0.00855766446483333 0.000739785791666667 -0.045148426389 0.000413648695833333 -0.00223436586125 -0.0208585351013333 -0.0094112148 -0.000997574075 0.000733311071166665 0.000266756208333333 1.236841825e-05 -0.0364378144966667 -0.001001078925 0.00106828268333333 0.10516984775 3.39961568833329e-05 8.48391833333333e-05 -0.0176692838383333 -0.001042431 -0.00564178364283333 0.0580863924583333 0.00473105833883333 -2.02964116666667e-06 -6.81961230833333e-05 -0.0100046335254167 -0.000140011980833333 -0.000171284225 -3.01496966666667e-05 -0.000133431172416667 0.0208348769566667 0.00107592683333333 0.02741396668775 0.000877824966666667 6.43392136025e-05 0.0196173080433333 6.78405973333333e-05 0.0120327745708333 0.0214122676566667 0.00832454340504167 0.00284718590038333 0.00173712743 -0.000770320208333333 -1.21324696666667e-05 -0.011195245415405 0.000649240901666667 0.000450406390833333 -0.02946170718275 -9.309251e-05 -0.0008802273225 0.0260623906233333 0.00188688295 0.000164286289166667 0.0100879151833333 -2.40793866666667e-05 -3.61625891666667e-07 -0.0009334245 0.0168140867958333 7.389283275e-05 0.00020367325 -0.0208155626666667 -0.0133477366125 0.0161078594983333 0.0166873426625833 -0.00150564921166667 0.000240773866666667 -0.0112284956325 -0.0250019593333333 2.34018346666667e-05 -0.00013861935 3.79709899999986e-05 -0.0377130792083333 0.0245402233333333 -0.008874868903245 -0.0100837764888333 -0.0165821725 -6.39463925e-05 -0.0243794737083333 0.02196725 0.00123258211583333 0.0280157869166667 0.0063417835 -4.61798225e-05 -2.19694208333333e-05 0.0113317983466667 0.00010872815 -0.0216334543641667 -0.0177970837378333 0.018881728685 3.75898833333333e-05 0.000374205821666667 -0.0206648278583333 -0.00124740224166667 0.022415289 0.000785182958333333 -0.0297431891916667 -0.000144559491666667 0.00326510976666667 -0.000311746366666667 0.0306645098583333 0.036716219075 -0.00020297605 -0.0124262611333333 0.00649293466666667 -0.0188666759666667 -0.0209930281483333 -4.53861525833333e-05 0.000107675281883333 -0.00933505744321667 -0.0128341169319167 -5.79602641666667e-05 0.00944907999166667 5.03532916666666e-05 -0.01462899595 -0.01528871035 0.00249598034166667 0.0490677071 0.000164764883333333 0.00016040261775 -0.001527291275 0.000158686333333333 -5.62460083333333e-05 3.08077318333333e-05 0.000366400526333333 -0.000403192441666667 -0.00196260775 -0.0169401130541667 -3.83127995e-05 -0.000212789316666667 0.00054948815 0.0144659230833333 0.0240125416325 0.000658437883333333 0.000107904065 0.0233940203333333 0.02367359269655 0.00659128178083333 0.00128498026666667 7.17417266666667e-05 -0.0462552819633333 0.098366 0.0276363281666667 0.0429836970205 0.000220317645 -0.000555696594166667 0.000469888516666667 -0.0169084633433333 0.0062597323775 -0.06991402465 0.0291113273404833 0.0536445055491667 0.0332388146766667 0.00786522154891667 0.0385346631066667 0.0009360811 0.02468520786375 -0.0157938919416667 0.0377299149166667 2.32682001666667e-05 -0.0177464187633333 0.0003686227525 -0.000223526216666667 -0.000274922500833333 -0.0142597348333333 0.000204687633333333 0.0528234426816667 -0.0358555072583333 3.150324675e-05 -0.00271516340166667 -0.00115107316666667 0.02472764375 0.008583822 0.00236587958333333 -0.012253132739725 0.00875023491916667 -0.0159846167241667 0.000641133674999999 -0.0147237116666667 0.0122594753143333 4.53347083333333e-05 0.032329594 0.0119800803333333 0.000902156 0.00170087079525 -0.01803813699325 -0.000238361874166667 0.000169818925833333 -0.0236293652916667 0.132943138852367 -0.0283076376515 0.0324738511383333 -0.0684091280833333 0.0373353494916667 -0.026713298575 0.003777676725 0.0293289342183333 -0.0011600535 -0.0212806101666667 -0.0234946515 -0.0269422250833333 -0.0177979207541667 0.00187273185 0.08356725 -0.039888416643175 -0.01672963626 0.00875822925 0.000174365216666667 0.000341649425 0.0262735221073325 0.02873287305 0.0229605709583333 0.001427678395 0.0147115823241667 -0.03891739105 0.0167271916416667 0.0204531544483333 -0.001098657375 0.00184794480833333 0.0227097121141667 -0.00075869705 1.47173416666667e-05 -0.0273302169166667 -0.00164013137666667 0.0174163807583333 -0.00898344295166667 -0.000220886639166667 0.000260653191666667 -0.035863935645 -7.05844500416667e-05 0.0001027693949775 0.0110163659166667 0.0710507479166667 0.0294370331916667 0.0001537618825 -0.00981141583333334 0.0141113309225 0.00112355683333333 0.000164158159166667 -0.00195037065833333 -0.00420630914166667 -0.0099646430995 -0.00011540615 -0.0208812760666667 -0.0156660856083333 -0.003771078675 0.000900815333333333 0.00157684643333333 -0.0150677528333333 -0.000355406079166667 -0.0109457039724167 0.01582292245575 -0.02521852816475 0.0521523168 -0.0590682791666667 0.0104370616666667 0.0265210741666667 0.0265688211351667 -0.01394335762 0.023875775975 0.0561500865683333 0.0401354166666667 -0.0774697775166667 0.000470623333333333 -0.000927173358333335 -0.0136462624616667 -0.0212728925416667 -0.00726622672166667 0.015547065785 0.01004232550325 0.0258921846308333 0.0486992191583333 -9.44599999999998e-08 -0.00340603789166667 0.000165585128333333 -6.04695975e-05 0.00131037916666667 -0.000644583648333333 -0.0111456741083333 -0.000173423626666667 1.66294362083333e-05 0.02814330965 1.40866836666667e-05 -0.01307294395 -0.000362853133333333 -0.033852643 -0.0194635425916667 -0.000197103358333333 -0.0128667349833333 1.92176528333333e-05 0.0165367169166667 1.02808134166667e-05 -0.00058019897 0.00404257230000001 0.0185390009475 -0.000283293738333333 -0.0147288104916667 -0.00127082416416667 -0.0874565968433333 -0.0104298392774167 0.0446569433808333 -0.0489490536424167 0.0340125075983333 -0.0259060883409167 -0.00194681563333333 -0.0165523677121167 -0.00278149808333333 -0.0178240979412833 -0.02393478535 0.00272893910191667 0.0001734270125 -0.0152215889666667 0.0446730721857592 -0.00415753005408333 -0.0203691743583333 0.00014826075 0.000374976508333333 0.0228937814968416 -0.01003078256775 0.00328923921515917 0.0417893486666666 -0.0800885973166667 0.042997982325 0.011889906285 0.0003798991475 -0.0395416 -0.00134471033333333 -0.00689232775 0.000439615494166667 0.0119849092158333 0.0187003916166667 -0.0283086526 -0.02451988475 -0.000321461910833333 -0.0223537024366667 -0.0160930556416667 0.02228380806775 0.00684626333308333 0.000115888714083337 0.00325097197333334 0.000619918791666667 0.02201838193625 -0.000471309275 -0.022368468465 8.29865529166667e-05 0.000892956025 0.000428887079416667 9.21519583333333e-05 -0.000963879275 -0.023477492 -0.00224482606666667 -0.000713086179083333 0.0020354297 0.000181092166666667 0.00571091261166667 4.33250693083333e-05 0.006544199965 -0.00117274416666667 0.000977675558333333 0.0210334512533333 0.000250828849166667 0.02502133325 -0.00022707695 -0.00108060495333333 -0.000273684294166667 0.000184553416666667 -0.000696372283333333 -4.3414375e-05 -0.0541131523048333 0.0189940049116667 -0.0116565250495833 2.8548905e-05 0.0005277319325 0.0792613577416667 -0.000396701812916667 0.0137780535416667 -4.51422991666666e-07 -0.0183531259316667 0.0370207859655 0.0383998706666667 0.0580691179583333 0.00160907181666667 6.42455541666667e-05 0.000130430060275 0.039428510925 0.0124110342758333 -7.38242858333333e-05 -0.02602677116825 0.00172485884041667 -0.0578911580833333 -5.30252825e-05 -1.97607581333333e-05 0.000926936866666667 1.11023616666667e-05 -0.0164882422824667 0.0200599199575 -0.0122588010833333 -0.000333170525 -0.0139452199283333 0.00136492865333333 0.00232381342108333 0.0125460455655 -7.85732425e-05 -0.000111711458333333 -0.0100059520016667 0.0232509502969167 5.77827093166667e-05 0.000249802158333333 -0.0637535930833333 0.00752982016666667 0.001853975525 5.49371069166667e-05 -0.000788576916666667 0.0273633640916667 0.0214254391368333 -0.0110193435251667 0.000399163608333333 0.00874829682166667 0.00602648206666667 7.02469175e-05 2.94918858333333e-05 5.7206304675e-05 0.0160564420291667 -0.000933387463333333 9.29946416666667e-05 0.00921615575 0.000529916016666667 -0.00970812517858333 0.0307676156166667 -0.000368076158333333 -0.0139874344141667 0.02408774035 0.0113323044833333 -0.00442062260920833 -0.00330098849999999 0.09431555375 0.00092923435 -0.018578852166875 0.02501025043 0.00582369293666667 -0.0142751811139167 -0.0001568889125 0.0005384582 -0.0500002189116667 -0.000743394583333333 0.0252994438845833 -0.00115083796666667 -0.00146805573583333 -0.0348638497583333 4.53150363333334e-06 -0.004786783272 0.0249599375317667 -0.000231781794166667 -0.0233092110491667 0.02754637836 -1.27124392333333e-05 0.0424067359166667 -0.0171845553066667 -0.00314156025 0.0108993697775 0.000853878641666667 0.000642160458333333 -0.00283897781666667 -0.00442535768333334 -0.0203024321333333 0.00107247816666667 -2.04769780833333e-05 0.000413116316666667 0.0017825351 0.0154045151675 4.39398808333333e-05 0.0113590464579167 0.0382518600066667 5.05968816666667e-05 -0.0245937349916667 0.01424276802225 -6.25425e-05 -0.0240935632009167 -0.0006367245525 -0.04436242846975 -0.0009755845 -0.0209913099583333 0.018633042045 -0.000526793725 0.000545890185 0.000111583810833333 0.0223471636083333 -0.000192360610833333 0.000508484174166667 -0.000982672501666667 -0.009155771225 -3.44284258333333e-05 -0.007283162875 8.432087e-05 0.00631380411833333 0.000495083 0.0178520282854167 0.0104891624866667 -0.0388610583666667 -0.01103382 0.00960503806583333 -0.001242332035 0.00448446182499999 -0.0683452451666667 0.000489219647416667 0.0570057788166667 -0.00754044073333333 -7.477445e-05 -0.0149996086320833 -0.00132940235833333 -0.00022601555 -0.0182404288733333 0.000613666320833333 0.00101429311333333 -0.000758759813333333 0.0194939277666667 0.005831629565 0.0461334084766667 -0.00349488234166667 -1.26267801666667e-05 0.0191454183466667 -5.6896145e-05 -4.28782e-05 0.00527994327 -0.022823573455 -0.000477857083333333 1.18033333333312e-07 0.000424555626432667 0.03553526525 -0.000477455450833332 0.0452170016916667 0.000192250718333333 0.0198764724881667 -0.000251729575 0.000799014691666667 -0.0218368110666667 -4.016382825e-05 2.944427675e-05 0.000286340833333333 0.0002047893025 -0.0122043043916667 -0.000917160925 0.00159408759416667 0.0003734106 0.00271587205 0.0184831485433333 0.0518347271083333 0.04028029049425 0.032907875375 0.0155378065805833 -0.00607491902333333 -0.00245396594583333 0.02982114155 -0.01328554125 0.00760542958333331 -0.02542262038325 -0.00166079051916667 -0.0091348224475 -0.006141149 -0.0158651176666667 0.0213619166666667 -5.059680275e-05 1.62352758333333e-05 -0.0145033060058333 0.000114858900833333 -0.0116766466283333 0.0113297214275 0.0385909719666667 -3.7075485e-06 -0.0184337727791667 -0.05067167275 -0.00936963506433333 0.000575346983333333 -0.00576971879 -0.02069695387 0.0147907404595 -0.0232847678458333 0.000552898420166667 0.0207628119366667 -0.00724077538483333 0.000288158608333333 0.0199839211416667 -0.000677784575 0.01106656175 0.001167584745 9.0277083333333e-06 5.5557475e-05 -0.0172254519033333 -8.41998333333333e-05 0.006695273115 5.56427075e-05 0.000768933216666667 0.0358821317916667 0.00316893225 -0.00836819238333333 -0.0194356780083333 -0.00802849404166667 -0.0236083515715 -0.0429431466958333 0.0246244729541667 -0.0249420929733333 -0.0219529944416667 -0.001964582675 -0.000209103416666667 -0.0408587873666667 -0.0803116523666667 -0.0133919777666667 -0.00654302682583334 -0.00735408333333334 -0.000620303294166667 -0.000293765583333333 -0.000128501924166667 -0.012454636725 0.000655766183333333 -0.0265077776858333 0.0062679274 0.0223597432533333 -0.0224184166983333 -0.0106306571559167 0.0373859047366667 0.100919556791583 -0.0007778515 -3.20742525e-05 -0.000230784309166667 5.57118158333333e-05 -0.00429926079333333 0.000344487675833333 0.0234026880575 -2.53354995e-05 -0.0187936881166667 0.000330353508333333 0.0170823185916667 -0.00530459375833333 -0.0155183585833333 0.0678582216666667 0.000105191952916667 -0.0173254748333333 -7.29883435833333e-06 -9.49543583333333e-05 -0.0203413472416667 0.000100309038333333 -0.000329673558333333 0.00404389555833333 0.000745218166666667 0.0623371383025 3.89070811083333e-05 2.63770416666667e-05 -0.02395135693 0.0002603355025 -0.0211915262333333 0.00887421803333334 -0.0121242235433333 0.0323666252433333 -0.0143625492591667 0.00018268219 0.0003148306275 -0.000124398973666667 6.55713344166667e-05 -0.010774284515 0.000230047425 0.0022900625475 -0.0178114032885 -0.000361438175 0.00989694590833333 0.015350228875 0.000465053725 0.000375603358333333 -0.00057985415 -0.0169129409383333 -0.0775462682716667 -0.0223587484083333 -9.41910516666667e-05 0.00137936494166667 0.0250873085075417 4.0332375e-06 0.0162121915833333 -0.015508285565 -0.00126391033333333 -0.019242107925 -0.008370612325 0.03540812425 -0.014848285 -0.00206436275 0.00039174331 -0.0125576182766667 3.54540941666667e-05 0.00135480119166667 -0.00021504125 0.0164996120158333 -0.000344729295833333 -0.0180292694018333 0.00145564383333333 0.0222320173216667 0.00013282338 -0.0454270508710833 -0.00041574925 -0.000175126 8.86939333333333e-05 0.00396201633333333 0.0226870005191667 0.002477216 -0.000769994683333333 -0.0121013416916667 0.00902675173333333 0.00733751087058333 -6.7488341e-05 0.029416035 0.0492640308833333 -0.0132080906889333 0.000305878333333333 0.0238849812191667 -0.000189289755 -4.82930308333333e-05 -0.00886477916666667 0.0181778264883333 -4.51021554166667e-05 0.000159990770833333 -0.0163018164358333 0.00010889246415 -3.099887925e-05 -0.0171954770691667 -0.00802028481666667 -2.52410833333333e-06 0.01587008285 -0.0144426854065833 0.000187657355 0.000106901008333333 0.002341874025 -0.02667531025 0.0012686029 0.0402853545875 0.0234733844833333 -0.000110103691666667 0.0181248835225 0.00209000781666667 0.00584609605833333 0.000155155688333333 0.00106320470833334 -0.000402182 -0.0207813878941667 -0.000247734383333333 0.000144775208333333 0.000503148470833333 0.00227174399666667 -0.001696138775 -4.3896525e-05 0.000175745833333333 0.00034050705 0.000595826925 0.0265808655885 -0.0555957841716667 -0.0863846552666667 -0.026985973875 0.000256057416666667 -0.00598896058333333 0.00566250576666667 0.000101048868583333 0.000230288083333333 -0.0440027708125 0.0231018975583333 0.0605868240916667 -0.0094400933275 2.57642100833333e-05 -0.000207145693041667 -0.00863118559166667 0.00180613785416667 -0.00945614210416667 0.0201116689483333 -0.0214870813833333 -0.001320428675 -0.00106890566666667 -0.0807402158333333 0.0275237495305 0.00107505341666667 0.035920897175 -0.00113360999166667 0.00998672146366667 -0.0003755885 0.0156265707285833 0.003035681025 0.000141872091333333 0.0067258367025 0.0256243375 -0.0850441891666667 -0.00948043739583333 0.0521464051391667 0.0173483166666667 -0.01859884611225 -8.660044725e-05 -0.0268238192166667 -0.0120156490583333 0.01175373956 0.0262239257166667 0.00169763641666667 -0.0004844977 0.00488545521666667 0.000346802590833333 0.017277263 -0.0164150689166667 0.000899893166666667 -0.00286584358333333 0.003714810125 0.00907834524166666 0.00618299853537417 -0.000479320916666667 0.0198080618766667 -0.01105183698025 0.000337822774166667 0.000654002604166667 -0.000211634141666667 -0.000399246274166667 0.03976092175 -0.0133518087416667 -0.0001514650475 0.018029649825 -0.0141435461666667 -4.00609508333333e-05 1.96842666666667e-05 0.000429706265833333 -0.0228369808151667 0.00596671288854 -0.00155233995833334 -0.00104933760833333 0.01282693447675 -3.01702416666667e-05 0.0178111325416667 -0.0470472694216667 0.00888573249999999 0.0228867225 -0.00579915308333333 -0.02405999515125 -0.0334556312758333 8.8516375e-05 0.000264555978333333 0.000255893200833333 -0.000373892175 0.000187589583333333 -0.0347848522149167 0.00711584762 0.00235389286666667 -0.00882046759166667 -0.0408823585666667 0.00067262895 0.009956155865 0.0454207261661667 -0.0209100412066667 0.00206279607 0.000947049075 0.000784682471666667 -0.0002498001775 -3.41615373e-06 0.02136423201645 -0.01368916925 0.0296478081258333 0.03593941553 0.0302936569658333 -0.0196805916916667 -0.0236850005 -0.0001460917775 -6.74312008333333e-05 0.021986904325 -0.0549587654816667 -0.0261181708333333 -0.00117991644166667 1.47255511666667e-05 -0.0179159530153167 0.020403533875 -0.0506636104 0.00671054339166667 0.0273246787625 0.0163218532816161 -0.0415408036833333 -0.031161961475 0.02633375673 1.67084791666667e-05 -0.0118003784636667 0.000329186106666667 -0.005419153912 0.0114289059604167 -0.00381911841616667 -0.0319033072608333 0.000287052664083333 -6.68852808333333e-05 0.00031019292 0.000180920375 3.82959575e-05 0.000317903448333333 -0.026232321025 0.00661855441666667 7.44810925e-05 -0.000125193508333333 -0.0157717011775 -0.0370242248916667 0.0101915884916667 0.0368980305 -0.0143338300466667 -0.00285382397166667 0.003814000098 4.66109416666667e-05 0.0076021079959575 -0.000211753183783333 -0.000728661175 -0.0145963238908333 -4.15630916666667e-05 0.0122958696164167 -0.0186925415845 -7.84246e-06 -0.0110006702558333 -0.0134414362166667 -0.0211527712416667 0.000535005035 -0.0112603438394167 0.024990333075 0.00600283851666667 0.0195834714040833 -1.43202954e-05 -0.000843661025 0.0426698317091667 -0.0120280501275 0.000351981441666667 0.0213798183666667 1.6186545e-05 0.00429722949166667 -0.0109890632816667 -0.0476120421833333 0.000891286275 -0.0187935017316667 -0.0144619793566667 0.0101541887429167 0.023279598675 -0.05017239137275 0.0168532108608333 -0.000586233166666667 -0.013975873133425 -0.000692599575 -0.0113730006925 -0.00045060045 1.904008e-05 -0.0189126552166667 0.0136568872032917 0.0115181830166667 -0.000160245608333333 0.0188332484208333 0.0213703844958333 -0.000208752573083333 4.63000116666667e-05 0.00775598425 -3.89083645833333e-05 -0.000503367409666667 -0.0286789868166667 -0.0235582319166667 -0.000186413633333333 0.00873550002441667 0.000153929531666667 -8.56613025833333e-05 -0.01016269489 -0.0168195953825 -0.000163734395833333 0.00357688325 0.0191710747270833 0.00117246655833333 0.01336897711525 0.0236323327716667 4.6669375e-05 0.026917955119 -0.0201701983333333 0.000477918595833333 5.72266666666672e-06 0.00116797786666667 -0.000309174025 -0.000233544925 0.02886285814 -0.000594765283333333 -0.0267015084676917 4.210819375e-05 -0.0259558818666667 -0.001226342305 -0.0129070872760083 0.0200574259666667 0.000519227066666667 0.0231293635 0.000976299472375 -0.000301858466666667 0.029388535451875 0.0073517792325 0.001371780675 -0.0297433781375167 -0.000830497358333333 -0.00288946258333333 0.0261641579416667 -0.00467429491666667 -0.0193167775833333 0.000849223548333333 0.000826044126666665 0.003986459 0.0298072638416667 0.00048747535 0.00630738191666667 0.0214891358583333 0.002705323825 4.19421908333333e-05 0.00105324005083333 -0.00764808791666667 -0.02382053187425 -0.0158851989608333 -0.0286509011396667 -0.0025421375 0.0218945816958333 -0.0512409046666667 -0.00364863036666667 -0.0255379220333333 0.04985917775875 -0.0155045215 -0.0401027069891667 0.0110895533016667 -0.000683230158333333 0.0121537787288333 0.000175108098291667 -0.0263384773041667 -0.0001277861135 -5.0750265e-05 -0.0260870843793333 -0.031139877525 -1.28951006666667e-05 0.0252474315856833 -0.000234219603333333 0.0128669017816667 9.55408936833333e-05 0.0321342876458333 -0.00197563373333333 -0.0354492353933333 0.01301170121717 -0.000153198883333333 -0.000346675766666667 0.00341524932666667 0.0429436452641911 0.0153241406933333 0.00605053806666667 -5.33829033333333e-05 9.27692733333333e-05 -0.0259298501833333 -0.0001647098075 -0.002852839675 0.0283094099191667 0.0139842583899667 -0.000358072239166667 0.0002985267875 0.01229789515 0.0438333350483333 0.0299824685966667 0.0128478962738667 -0.0371439166388333 -0.000591178625 -1.05407985666667e-05 -0.0234863357033333 0.0003913066625 -0.000383427891666667 0.000641227541666667 -0.0205507282325 -0.0440744232208333 0.000177637983333333 0.00397848069983333 -0.0425292524166667 0.00543382501666667 0.0260807722416667 -0.0158980510083333 0.00303890516666667 0.000959398833333333 0.00675221059166667 0.01945146635 -0.000801986025 -0.0300974685008333 0.000748678616758334 -0.000128444963233333 -0.0146813989358333 6.0807345e-05 0.0346352312083333 0.0032036599975 0.0117326299325 -0.01934017675 -0.000281997975833333 0.00216575752833333 -0.00885190213633333 0.02218606985 -0.0212214024 0.0193192843011667 -7.69256935083333e-06 0.004246808325 0.0097033034813 0.0150583276246667 0.0147989282158333 -0.02524568596 -0.0002050914675 0.020443272175 -0.0601823174583333 -0.0222564357109167 -0.0143649859591667 0.03373729354 -0.00337223330833333 -0.012752586935 0.039632901145 0.00952376191416667 0.000724477266666667 -0.0132409879416667 0.0041135734905 -0.0112472680148333 0.000364462875916667 0.000142325450833333 -0.0228599222303333 -0.000571626875 0.00901634433333333 -0.0196763983134167 -0.0536142532583333 0.0241153556666667 8.71275865833333e-05 0.0186984599008333 0.0353641716666667 0.000558394083333333 0.000113900735 6.75112134e-05 4.13501416666667e-05 -0.000213751775 -0.00123557053166667 -0.01724942865 0.02387049108 0.000416566933333333 -0.02324638365 9.900155e-05 0.0154309877265 -0.029704162205 -0.0388615089166667 -1.755589125e-05 0.0193417585591667 -0.0156877005801667 -0.00960023360833333 0.01375851979625 0.0369807832433333 -0.00109612783333333 -0.0191713503 -0.0397511162 -0.00198703507133333 0.0387379219941667 -0.0116792695983333 0.00268734276775 0.0565687436666667 -0.0004673385655 -0.00173759246666667 -0.0115282104735 -0.0147702025416667 -0.0132287397271667 -0.000169394675 -0.00904298541825 0.0255674067383333 1.266720505e-05 0.000397627716666667 0.00190997751378333 0.018626509825275 -0.00628180875 0.0144589471583333 -1.447502255e-05 -0.00523385546666667 -0.0003059057325 -0.0009280097 0.000395581508333333 0.0137582620833333 -0.0187232493658333 -0.000181347583333333 0.0202264718833333 0.110468416666667 0.0034688285 -0.000988152125 -0.00141511886916667 0.00116806993333333 -8.44046666666667e-05 0.00814977832 0.000163681525 0.0237452439916667 0.0205395239833333 0.0438031354333333 0.0314554133666667 0.0324655718387667 -0.000111658725 -0.012964602736625 -0.000340452691666667 0.00456695014583333 -0.0003090150375 5.38345412333333e-05 0.000128317584166667 -0.000502229908333333 -0.0700765808058333 0.000878544 0.0381160325541667 0.0373614377491667 -0.00231291833333333 -0.000452925065833333 0.04699690625 -0.00059886475 0.0149685286916667 0.000959055516666667 -0.000506103341666667 0.021618540645 0.0138210994924183 0.00087936745 0.00238954220833333 -0.0355153395666667 0.0220758366016667 -0.00166739790166667 -0.000527792391666667 0.01155158609925 -0.000383025075 -0.000361697108333333 -0.0577212201 0.0441147529051667 -2.4800535e-05 -9.10150808333333e-06 -0.000775290809166667 0.0422602495833333 -0.00699835207006917 0.0154035448361667 -0.009332216575 0.0063188535 0.00846989142333333 0.0285000630773333 0.0108153764816667 0.07149175 0.0165126204783333 -0.0209973648 0.000832597 0.00910529659166667 -0.00206564883916667 0.00703889943 0.023021962 -0.00112935849166667 -0.00199157179166667 -0.00283546341666667 -0.000798515025 0.000155677212783333 -0.0261878858333333 -0.00023283975 0.00727341736666667 0.00209095704166667 -0.0213496734333333 -0.000197603127916667 -0.0002910767 -0.0262743098983333 -0.0215537463166667 0.0161737318333333 1.51673191666667e-05 -8.00738e-05 -7.15158333333333e-05 -0.025055288125 -0.0185887253325833 0.00464172791666666 -0.0354904062083333 0.0003250976725 0.0184394222 0.0144700551875 -7.03704158916667e-05 -0.0177585316166667 0.00120762581666667 -0.009223100450275 -0.00188601324883333 0.0014363164925 -0.000216239837583333 0.00115122020833333 0.00914747655666667 0.0408671002483333 0.004428755125 -0.000186673045 -0.00987186131666667 5.73459e-05 0.00935815135516667 -0.000115191233333333 -0.00202634290666667 0.00085766597 0.00253563083333333 0.0100447792233333 0.000288985458333333 -0.0550311802741667 -0.000173312378333333 -0.0447007779166667 -0.000453422508333333 0.00145666075 0.000228323245 -0.0001312704485 -0.000643705883333333 0.0218653150583333 -0.001034799325 0.000350331483333333 0.000132075820833333 0.000331184311833333 -0.0274859496433333 -0.0575531287333333 0.000339095988333333 -0.0226450143333333 0.000752114383333333 -0.0104675895833333 -0.028059078875 0.000172759566666667 6.107770175e-06 0.000731716975 -9.78855916666667e-05 0.0169469309916667 -0.000875277259166667 0.0723846548686667 -0.01537250475 -0.0259211269283333 0.0207104705341667 -0.025270964225 -0.0142726931991667 0.00237103643333333 -0.0206569251683333 -0.000505934053333333 4.74120115e-05 -0.00139477013416667 -0.00256752836833333 -0.07489500544 -0.0821288470506667 0.0104800180475 0.00248395391683333 0.011593752775 0.000483207635 3.78039225833333e-05 0.0030981424535 -0.000187819635833333 0.01004777683075 -0.00693542696666667 -0.0204201246666667 -0.01661075527775 0.00205927952583333 -0.000155948100833333 0.00437414255416667 0.0133594147823333 0.0152185345 -2.33348885e-05 0.0001513338225 -0.0304720854443417 0.0295368042991667 0.00807155661175 0.0239506893333333 -0.0503101281083333 0.0110136220833333 0.03512754675 -0.0166684122911833 0.00318704480833333 0.0135977508274167 0.00523824924083333 -0.0198016770333333 0.0302811041545125 0.0227357643724833 0.0066655116975 -0.03908141596 0.0252355289816667 0.000121738558333333 -0.0215459171 0.0221803844083333 -0.0223238714166667 -0.0342385242833333 0.0124938351391667 -0.0230851866516667 0.0134093181925 3.90631666666667e-06 0.00108745226666667 0.00244393705 4.13760250000002e-05 0.001277024324125 -0.000219338591666667 -0.000129770475 -0.03908982745 0.000129016528333333 0.000399380341666667 -9.69392083333333e-06 -0.000343166916666667 -0.0189122889816667 1.62046908333333e-05 0.000127345558333333 0.0260592077 1.70842916666667e-05 -0.000276379666666667 -0.0165227684666667 0.02435033775 0.0095234256115 -0.0572651457666667 -0.0472259927858333 0.0169734050766667 0.0412148533833333 0.00019021125 0.0128163903458417 0.00253264055 0.00071353015 -0.0160223353746667 4.80007866666667e-05 0.0110294217 -0.03246962447 -0.0124572445333333 -0.019457480325 -2.9313405e-05 -0.00107996558333333 2.28713965e-05 -0.000287623025 0.000281606453333333 -0.0121224504453333 -0.000253250114166667 0.0248395514785833 0.00220327817333333 -0.0710875834641667 0.00140820239166667 0.0162308200366667 -0.00822147995950583 0.108419029308333 -0.05382104525 -0.02585878775 0.0442769328333333 -0.0820101801333333 0.00546039583333334 -0.0281359385833333 -0.0239174694166667 0.0381108491833333 2.14848823333333e-05 -0.022542746925 -0.0231897103009167 -0.0282026665725 -0.0164274289608333 -0.0229079869578333 -0.0352731625408333 -0.02553350857 0.0171464156666667 9.25510166666667e-05 -0.00211570414416667 -0.0197612804275 0.00059839263 0.026212117281 0.000144132316666667 0.00873818104166667 -0.000416407241666667 0.0641766666666667 0.01984475675 -0.00158226718333333 -0.000125016552416667 2.06074166666667e-05 0.023225238985 0.0262307037541667 -0.00318360535083333 0.000338538715 -0.0177255013808333 -0.0195946878583333 0.00120943069666667 0.0357111099533333 0.0001262593 0.000202276885666667 -0.0223564873333333 0.0009159139375 0.00951648416666666 -0.000748351783333333 -0.0193534577675 0.0253341665833333 0.0217850468666667 0.017632913075 0.000340056175 -6.89503750000001e-05 0.0162372981108333 0.00515460053333333 -2.57191833333333e-05 -0.000376086179166667 -0.000264112153333333 0.000567840415833333 0.00163063611666667 0.00143570195833333 0.0133576866333333 -0.01568677425 0.00546097610833333 -0.0005037136 0.00200864354416667 -9.90478166666667e-05 -0.027753343825 0.000425155916666667 -0.000195909066666667 -0.000669191083333333 1.34919521666667e-05 -0.000511945648333333 -0.0221315917833333 0.01443414775 0.000771462033333333 -0.0059747005 -0.0244930373 0.000200153075 -0.00690374753860833 0.02069897295 -0.0545872584333333 0.00102948724166667 0.000108916534916667 0.0294820708983333 -0.000202640145833333 -0.0172241119741667 -0.01078085645 0.0196388191358333 -0.008751786010725 0.000477625466666667 -0.0346823077913333 0.0006793165 0.0255668674660833 0.0440086051666667 0.0395314452425 0.0175619882948942 -0.0206415636565 3.231399e-05 -0.0324597120683333 -0.0206990638916667 -0.00206779053333333 0.00291561729833333 0.000258531441666667 0.0323992041696167 0.0117224951416667 0.02386177094 -0.0005489217 4.92278908333333e-05 -0.0296339997916667 0.0345580406223333 -0.00246604650416667 -0.000158241694166667 0.0165797637416667 0.0368421949166667 1.03403899166667e-05 -0.0113839006108333 0.00147838890833333 6.42124204166667e-06 -0.000521443783333333 0.000211001135 0.00987915672583333 -0.0109218149454258 -0.000429731475 0.016169007759775 0.02784282793 0.02062394103625 -0.0213646914666667 -7.40494258333333e-05 0.0137903784825 0.01287168455 0.0170108507205833 -0.000140839911666667 0.0255170432 -0.000433727666666667 0.0203808807445833 -0.0212066366333333 0.00640173075 -0.0591991848333333 2.85995766666667e-05 0.0116427756516667 0.0332338431976667 0.0590566115882083 -0.0125246431791667 -0.000635105555 0.0576875 4.18756566666667e-05 0.0274317616925 0.0166995192666667 0.00394111768916667 -3.76677266833333e-05 0.0153090747333333 -0.00171103466666667 0.02651493035 -2.02648783333333e-05 -0.00173702751666667 0.00695910275 -0.000334161216666667 -0.0165404369225 -0.0001514872025 0.108082599205833 5.198385775e-06 -0.000318679141666667 -0.005410754575 0.0143733452583333 0.0252397447416667 -0.01710020725275 -0.0269404516666667 0.000258765666666667 -0.0272944060055833 0.030512814325 0.019377502525 -0.0158549359583333 -2.32273933333333e-05 -0.0211882414671667 -0.00152274262166667 -0.0256849340686833 -0.0131191711083333 -0.00268595801666667 -0.0002224157775 -0.000604259441666667 -0.000291911708333333 9.23198331666667e-05 -0.0193910855391667 -6.09213858333333e-05 0.000122668380833333 -0.020249671425 -0.000490639175 -0.0140491643416667 0.0334499508333333 -0.0461355943208333 -0.000221750294166667 -0.00452976898583333 -6.61069466666667e-05 -0.00416890441333333 0.0309353183333333 -0.031788017275 -0.00389889035833333 0.0194142419166667 -0.00010024665 0.00301326083333333 0.074214208835 0.0111941492583333 0.000700078133333333 1.75976166666666e-05 -0.000490893876833333 0.0208025108508333 -0.00850278633333333 4.08689079166667e-05 8.68014e-05 -0.0152576087325 -0.0284190002791667 -0.000533240833333333 -0.00215313166666667 0.0003135380475 0.00404377862335833 -0.000410081711666667 -0.000527101308333333 -1.88199457258333e-05 0.00970957172583333 0.000522948625 -0.0135194263916667 -0.00748036172455667 0.00288860776666667 0.0007856525511 -0.00549014195033333 -0.00023977628 -0.0216324409737167 -0.0181784395833333 -0.000474365053083333 0.00604932070083333 0.0396231149293333 -0.000283276207991667 -0.111508265355833 -0.0171014996055 -0.0210677607408333 0.000132142391666667 0.0193179783783333 0.0477877428466667 0.0199097396384167 -0.000147420604166667 0.0002066202625 0.0109903870058333 -0.000426656695833333 0.01605733997 0.04259139085 -0.000899378384333333 -0.0202667037639 -1.56865416666667e-05 0.000249095383333333 -0.0696462825666667 -0.0006456679275 0.000210520073333333 0.0154076691383333 4.09612216666667e-05 0.0314378505191667 -0.0058635112625 -0.0100308029583333 0.0138240683466667 -0.00272034287916667 -0.02219192269775 -0.0313988090833333 -0.00029160797 0.00142049016938333 0.0119132861016667 0.00164224491666667 -0.0175085275925 0.00090642255 -0.000508215216666667 0.000388944716666667 0.00155515290833333 0.02251784075 0.00806211778333333 -0.00100776435 0.0003762234775 0.0111822896714167 -0.0172998601166667 0.00113899385833333 -0.0065706765 -0.0282505097416667 0.0680895741633333 -0.02711305231 -0.0204101133833333 -3.92990783333333e-05 0.000520418333333333 0.000525432483333333 0.000330793291666667 -0.0328042584166667 0.001772593925 3.35256533333333e-05 -0.002901834 -0.000134257691666667 0.0368889270575 0.00772342267066667 0.000227748294 -0.0133552200833333 -1.50497533333333e-05 -0.00165614166666667 -0.040302764085 -0.0259136822 -0.00774445578333333 0.033435325375 -0.000227714716666667 0.00389276223333333 0.00736430435375 0.0228303485666667 3.95632233333333e-05 -0.00307866661666667 0.0264332652816667 2.67484125e-05 0.000903987216666667 0.021602763385 0.0882326964275 0.000543278920833333 0.003243328 0.0008208692 0.0254248798368333 -0.0221994745833333 0.03059813485 -0.01660141685 0.00112344065 -0.0135277169833333 -0.0399969577916667 0.02727887965 -0.011056204235 0.0144525095633333 0.00983535672583333 -0.0014249892625 0.0257031939208333 -0.000599291875 -0.000197942241666667 -0.020781678625 -0.000205872141666667 0.0109476868191667 6.04220916666667e-06 0.0288047944666667 0.0233404641435833 0.000850317075 -0.0796559481666667 0.0417390804621667 -0.0002578625025 0.013212557745 0.0473973090616667 0.0119249077525 -0.0301944814166667 0.000254405638333333 0.000305396834166667 -0.0403793783166667 -0.0173716708275 0.0408789594166667 0.0123845091199833 -0.009376488975 -2.5885188e-05 0.0387407436833333 0.0630194403320833 1.35146629166667e-05 -0.0147319258683333 -0.0154249675916667 -0.0391883451458333 0.0415778412666667 4.06933333333321e-05 0.000115707907416667 -5.10458783333333e-05 -0.000127471854166667 -0.0199794668266667 -0.0637571825166667 -0.0146880547293333 -0.0143413856966667 0.0160662263283333 0.0831007665 0.0249534354858333 -0.0330981166658333 -0.0504513397583333 -0.0208464193558333 0.0565375827 -0.0286907186583333 -0.0200678669108333 -0.000448119875 0.000795679616666667 2.90247066666667e-05 -0.0494943141488167 0.000448132068333333 0.000401581425 0.0133269322416667 0.000570532030833333 0.00492472901666667 -0.0153280455525 0.0483921125833333 -0.0238150538333333 0.0375971345333333 0.000224701193333333 -0.00229072566166667 -0.0207555938383333 0.0365743116558333 0.00558135303333334 -0.000930992016666667 0.000127687408333333 0.0204214148668333 0.004723976725 -7.80925855833333e-05 0.024730264575 -0.0271670530529167 0.02754231212125 0.0003418332 0.00050515715 0.000461472508333333 0.01226249562913 0.038762381165 7.0634933025e-05 0.0121428594733333 -0.000124152576733333 0.00301918155833333 0.0001124906875 0.00101266023333333 0.015717840975 0.0192359038190833 0.000424725431166667 -1.93768575e-05 -0.0102076773666667 -0.000492337233333333 0.06466025 0.0130262883333333 0.0298986483333333 0.0123442282366667 0.0121993562175833 -0.0265480480833333 -0.000126946956583333 -0.000311466666666667 -0.0201357674416667 0.000668289625 0.0562610934166667 -0.0100056136125833 0.000663118583333333 0.0229517457416667 0.00424217654166667 -0.0180453677641667 0.0157845252833333 -0.00300494391666667 -0.0253656111666667 -1.51362166666667e-05 0.0587733573041667 -0.0426579325675 0.000262011325 -0.02518257645 0.0088407276825 0.0207541817083333 0.0223126443376667 -0.0282755578708333 -0.00070956125 -0.0101633704166667 0.000209365908333333 0.0010908654 0.0515660433333333 0.0001440099795 -0.02433995765 -0.000611224515833333 -0.0417877965364667 -0.02310327816 -0.001818267315 0.0005474059575 -0.000329396583333333 -0.000254416741666667 -0.000150448320666667 0.0222762255268333 -0.023832665575 -0.000735568314166667 -0.0044915205 -0.00696054030668333 0.0348423948333333 -0.001173676075 -0.018920476064 -0.001295074225 0.0383901661433333 0.0001274616825 0.000313580758333333 -0.000572154 0.0181835983358333 -0.0413813969166667 0.0161165882441667 0.000406173013891667 0.0001401833395 0.0180048269583333 -0.0319172369091667 0.007925982715 0.00597743893166667 0.0440471819333333 -0.0171912602583333 -0.0201001796083333 -0.0212452709166667 0.0599440141558333 0.0114265222166667 -3.70726123333333e-05 0.00295592433333333 0.0001317632335 0.0007019890425 -0.062604327075 0.0001201817325 0.0220123230666667 -0.00148712484166667 0.00836715633783333 -0.0841256153333333 -0.0115839793333333 0.00150478033333333 0.011770706915 -0.0349452733333333 0.0161730714 0.0290834791866667 -0.0133232491850833 0.0230940944415 0.000928706458333333 0.02015134175 0.000609883165 -0.0189552955583333 0.00361532216583333 0.0243367894833333 -0.0383855124143333 -0.002967022804 -0.0194749704675 -8.0231525e-05 -0.000424085841666667 0.0589945328583333 0.000281687233333333 -0.0461514342816667 -0.0145855474758333 -0.000172987373333333 -0.0008023373 0.000249230616666667 0.0415713077555 0.000279369871666667 -0.000106501891666667 0.0211896701583333 -0.0143188822083333 0.000294284216666667 -0.000221590668333333 0.000384759883333333 0.00101558975 0.010350093435 0.0164977594583333 -0.000275239808333333 0.0116661880658333 -0.00176669804083333 -0.000734059600250003 0.0496235879833333 -0.019801199575 0.000354970116666667 3.55325916666667e-05 -4.56489833333333e-05 -0.0244396118566667 -0.000347971376666665 -0.03429470143625 0.0002221105225 0.00066969225 0.000824596208333333 -0.0289080954791667 0.02378125 0.0584052579166667 0.00918786618333333 0.000388893395 0.02247718879275 -0.0281361579 0.00628551114166666 0.00188329375 0.00378456724166667 0.0414240324166667 -4.13027808333333e-05 -2.89465756666667e-05 -0.000290721793333333 0.0190498024166667 -0.063609406225 5.108525e-05 0.000597112538166667 -0.010090253215 -0.0404839425033333 0.0356639716916667 0.0489314166666667 -0.000605865333333335 0.000213824775 -0.0140588138383333 -4.1703005e-05 -0.000397972010083333 0.013046099615 -0.0157136553916667 -0.0426123241666667 0.0448904521808333 -0.01470176665 -0.0123199599616667 -0.05981643778005 0.102578488583333 0.006347299485 0.0321293087783333 4.16998416666667e-05 -0.0523624695533333 -0.0010153256 0.00401470359416667 -0.00297614001140833 -0.000377334975 -0.0258813388333333 7.50258604016667e-05 3.92040625e-05 9.56268750000001e-07 0.0183484254 -0.0215543724833333 -0.00151003030833333 -0.00362923825833333 -0.0169005558291667 -0.0205797588 0.0144701230858833 0.00241029531175 -0.0116689428833333 0.00416613156666667 0.01423740475 -0.00254101109583333 0.078220285 0.0740783333333333 0.124346636835 0.0523958644503333 0.0256994153 0.0239100385666667 -0.0352104269975 0.0373350505833333 0.0276107654356167 0.00015881974 0.0194133028333333 -0.0312562042333333 -3.17168266666667e-05 -0.0428504602670833 -0.0161121850525 -0.00236500542892917 0.01875307136065 -0.0008509 2.88506004841667e-05 0.000597767475 -0.00020187375 -0.00753568242916667 -0.0162721610005833 -0.0116701364045833 -0.00015349031 -0.0285557478111892 -0.000227188366666667 0.000164989087291667 0.0007000765725 0.0623632286666667 0.165107663 0.00175396508333333 -0.0366819438083333 -0.0278989106875 0.00192780041666667 -0.0270408208583333 0.000121636808333333 0.00100021621666667 0.0152897199733333 -0.00280823548333333 0.000843114408333333 0.000102606868333333 9.2938631e-05 -0.000238970333333333 -0.0020889644715 -9.09708916666667e-05 -0.00194578198333333 -0.000609225939166667 0.0177003445675 0.0165283901791667 0.001129923925 -0.0158137516166667 0.0208599496166667 0.0153899074449942 7.54307141666667e-05 -0.00108678933333333 0.0560025833333333 0.0710834166666667 -0.0196192293 0.0727116666666667 0.081561171525 0.0319284166666667 0.0208253333333333 -0.000319917883333334 -3.03963558333333e-05 0.00557653885833333 0.0598334623333333 0.0286578099166666 0.0158456879166667 0.023999224975 -0.0290055779375 -0.0192389517275 -0.0203367420583333 0.0451513038941667 0.0218859703683333 0.011190035005 -0.0156971864233333 0.0130325347899583 -0.0170205306416667 -0.0341109497416667 0.0360462339883333 -0.0135762358333333 0.0150927999958333 -0.000205657946666667 -0.000196599475 -0.0285212967516667 -0.000803935941666667 0.00145365125 -0.000537526258333333 0.0116974089925 -0.0313256847083333 0.008351609175 -0.007720865675 -0.0181950270235833 0.00480114585833333 -0.011613187225 4.81429803833333e-05 5.64646772883333e-05 0.000632353349166667 0.0023201076 0.000126381016666667 -0.000782366708333333 2.61787833333333e-05 5.4833858475e-05 -0.0191387325583333 0.049494982275 0.00913836149999999 0.0326310634333333 0.0029734785775 -0.0276227990916667 2.82770266666667e-06 8.45291025e-05 -0.00287288833333333 -0.006330595 -0.0415192383333333 0.0258688210207083 0.0232458017709167 -0.0128973202583333 0.000128200794166667 -0.00021982375 5.97847563333333e-05 -0.000490832558333333 -4.74355108333333e-05 -0.0239989766166667 -0.00349444758333333 0.000405266533333333 -3.17754166666667e-05 -3.402865525e-05 0.000140700335833333 0.00364327416666667 -0.00793415611703333 -0.00158117868 -0.00010241325 -7.29065541666667e-05 0.03160655756875 0.0425712028516667 0.0252968566333333 -0.00525182304166667 0.000201610933333333 -0.01669713925 0.000196271816666667 -0.000119130883333333 0.02990577958 -0.0270172823325 -0.043360822175 -0.025886818225 -0.01443629648 -0.00913178860833333 0.02908155775 9.02054066666667e-05 1.185760285e-05 -0.000437145658166667 -3.088927975e-05 0.0113321149666833 0.0112577640116667 0.021912780074375 -0.0241256697316667 0.00113692816666667 0.018882572225 -0.00478559278833333 0.017157348105 0.0136623909166667 0.00063106843 0.000231833775 0.00229516853333333 -0.00678013563691667 -1.09902416666667e-05 0.0581332840450833 -0.0130055812583333 -0.019755692 0.00124706413333333 0.0442848045833333 0.0145902260833333 0.0171891892166667 3.35914225e-05 0.00153252315833333 -0.000249265833333333 -0.0244301213333333 -0.010563246 4.36916833333333e-05 -0.00818861132583333 -0.0174517261025 -0.03553626762 0.0623478731916667 0.055355795875 0.0190445754166667 -0.0237010598333333 -0.0354701811666667 -0.00318521308333333 0.0602026380083333 -0.0100387621578333 -0.00985515689166667 0.0338380591833333 -0.0246819677525 -0.00817224983333334 -0.00102647616666667 -0.000129924853766667 0.0192880313333333 0.0204903418075 -0.00232480288083333 -0.0559945628833333 -0.0226291939283333 0.0159693274545 4.61065854166667e-05 4.9511316925e-05 0.000249135132666667 0.020238094369865 0.0342113172233333 0.0136275070741667 0.0112747001166667 -0.000270318618333333 0.04437912 0.00097104011 -0.0599373951245917 -0.000107636619166667 -0.00016186050225 -0.0729175844083333 0.000249497496083333 -0.000959330445 0.040359188094125 -0.0291179149833333 -0.00122041641666667 -0.0137090066416667 0.00131871925 0.000370249433333333 -0.001308085 0.0863285615333333 0.0001266659325 -0.0131975609416667 0.0373107645541667 -0.0210763304716667 -0.0253329178291667 -0.028158674 -0.000929886258333333 -0.0020532275 0.0396558177833333 -0.00104685549166667 0.0182599192791667 -4.89674225e-05 0.000428035083333333 0.000414545591666667 8.23248733333333e-05 -0.00302286433333333 0.02349996925 -0.0112368065833333 1.60457975e-05 0.000270944598333333 -0.00127536520833333 -0.0144790134525 0.00067132245 -0.044361638925 0.0386113505166667 -0.01668358402925 0.000725900866666667 -0.0128129951266667 -0.0182850226145833 0.000633470208333333 0.0556309451666667 6.44737666666667e-06 -0.0004489208 0.000240102766666667 0.000688659341666667 0.00951083783333333 -0.0346710719833333 -0.040144723425 -0.00235304861 -0.00380802733333333 -0.0231019663083333 -0.0202813417358333 0.000285057029166667 0.000395170845833333 0.000458651441666667 -9.82177916666667e-05 0.00274662195833333 -0.000305612208333333 -0.00445554463333333 0.0273620975958333 3.10529541666667e-06 0.0293297356091667 -0.0144300040833333 0.0001331185 -0.000217982535833333 0.02186019525 -0.0189163475333333 -0.00200229783333333 0.00292715342416667 0.000147519375 -0.00223831041666667 -0.0143512480566667 0.0277303763859167 -0.0460953692916667 -0.0271797189416667 0.01711688775 -0.007295101775 -0.0564739431166667 0.000255871733 0.0039989876675 -0.020473407585 0.000606810745 0.02244644285 -0.0107442491598833 0.0428907023758333 0.0232029164166667 0.000221677416666667 0.000430826715 -0.0245488340083333 -0.02630383055 -0.0273035754669 -0.00298464325 -0.0022644515 -0.0233779363298167 0.0119480504733333 0.02618511543 0.02088391577325 0.020804854275 0.0669888166666667 0.0449397326666667 0.0314874267993333 -0.0301404879641667 -0.011567525768 -0.000165562125 0.0141177740246667 0.000442260325 -0.0162963033333333 0.00719396116666667 0.00286222666666667 -0.00126851867666666 -0.0150007953333333 0.002405830185 -0.0214723348958333 -0.00012506675 0.000217462391666667 0.0185183801149167 0.0723528843841667 0.00172997307666667 -0.0192833894833333 0.00193217823333333 -0.0332892792390833 -0.0624206397466667 -6.5285833333333e-06 -0.00812774622133333 -0.000205774583333333 -0.0130756262675 0.0160243646666667 0.0225063670833333 3.65963666666667e-06 -6.34118091666666e-06 0.000374252110833333 0.0147047699355 -0.0002623583 -0.0238713842716667 0.0357732336833333 5.4227313e-05 0.03826954523 0.0313686842916667 0.008710738325 4.56498749666667e-05 0.00546918821666667 -0.0149841269583333 -0.013462272136 -0.000548836352175 -0.00034436925 0.02039474058 -0.0250712661565833 0.05429831920375 0.0216738140083333 -0.00756836266666666 0.0595748748583333 -0.0662684258333333 -0.004227562135 0.0351594013116667 0.00141985444166667 -0.021296232727775 0.000303673075 -0.0151635592258333 -0.00035370775 -0.0305581951471667 -7.5003725e-05 0.00022632901 -0.02102839415 -0.0138989496185 0.0135335707716667 0.000271664798333333 -2.82071820833333e-05 -0.0146282026241667 -0.02253302526525 -0.000446476615 -0.0296891554283333 0.0173865979454167 -0.000228526716666667 -0.0180864378266667 0.00854278149166667 -0.0553430607583333 0.0350275745166667 0.000524495498333333 0.0002977954 -0.0168969296166667 -7.40391172333333e-05 0.00389088194508333 -0.003337280675 -3.02178058333333e-06 0.000613567733333333 0.00251032606691667 -0.00035809203 0.035365563403175 0.00570015125916667 -0.00411612475 -0.00754462252548433 -0.000171605910833333 -0.00579188673083333 -0.0194735016746167 -0.0540300323558333 -0.0224933814266667 0.0108745839525 9.63362258333333e-05 0.000970027683333334 -0.0192231140094167 -0.0006628714 -0.00368781458333333 0.0175431168583333 -0.00199067124166667 8.45729104166667e-05 0.0251710438266667 -0.0497716804833333 0.000683323083333333 0.001797124 -0.0474992559083333 -0.0117108106733101 -0.000137270683333333 -0.000673367564166667 0.0309517149666667 -0.0014594984525 0.000248000766666667 1.80447833333333e-05 9.86367051666667e-05 -0.0009083665 5.3731025e-06 0.0001406149925 4.36995925e-05 -0.0124051629333333 -0.05788689783225 -0.00959149951583333 0.00128409256666667 0.00848192021666667 0.0219930932258333 -5.35224166666667e-05 0.0333930229583333 0.0140078674975 -2.634063e-05 -0.0002502966425 -0.0122286526566667 -0.00982252162866667 0.0246790086666667 0.0266773825 0.00237943604166667 -0.00960291788841667 -0.0232273538833333 -0.000280289129166667 -0.000318998858333333 -0.0286340472041667 5.91767383333333e-05 0.00273904533333334 -0.0011930382 0.00810916645017833 -0.000391504925 -0.0526698018 -0.0291789569508333 -0.0262543056840242 0.00639800555408333 0.00056992975325 -0.0115834668055833 0.00248385003083333 0.0608242424327667 0.0122425024185833 0.0500001676666667 -2.122559e-05 -0.0004063666725 -6.23863833333334e-05 0.000340659566666667 0.0434545401929583 0.000289315091666667 0.0095520054 -0.0391065230783333 0.0506188299766667 0.0425318745516667 -0.00767126246171667 -0.00723643636991667 0.000648621583333333 -4.48273625e-05 -0.0122045819225 -0.0142785387416667 2.90806471666667e-05 -0.000125056210833333 -0.0332987666483333 0.00211055904475 0.000171381208666666 4.80950845833333e-05 0.00165913639166667 0.0543548219333333 -0.0123834790066667 0.0010194897 0.00179124076575 -0.0345074102416667 -0.0161889037591667 -0.0463419409916667 -0.000759381235833333 -0.000277314151833333 0.05049223 0.00645204313833333 0.0133987551166667 -0.000446980376666667 -0.0285173768089167 0.00171816271666667 -0.00072153666 0.0014153815 1.71218583333334e-06 0.02297764351375 0.0012775774525 -0.0566792916908333 -0.00838412166666667 0.0379877380391667 -0.000126586908333333 0.0242672136666667 0.014254633385 -7.77180595e-06 0.0257804470045 -0.00045688835 0.0256969335891667 -8.70186483333333e-05 -0.000316663298333333 0.0238496503833333 0.002793775925 -0.00022349275 -0.0295626193333333 0.0304093978566667 0.02921328925 0.086182 2.66378166666667e-05 -0.001305849 0.0257063322538 0.0434850768925 0.0129504604533333 0.0148904813258333 0.000820693316666667 -0.00101517033333333 2.70998318333323e-05 0.00984216666666666 -0.0205893926666667 0.0134371469166667 0.0002165120375 -3.39055566666667e-05 -0.0201077064340833 -0.020025804425 -0.03287603875 0.00052726405 -9.99808335833333e-05 -0.0059446190475 -0.00986629871214167 -0.00047427795 0.0177097737525058 -0.0279708786916667 0.000797837641666667 -0.00110044234166667 -4.56506999999999e-05 -0.0001282521825 -9.28542499999998e-06 0.04630308935 -0.0234703230391667 -0.0133631680583333 -0.00132685785 0.00812283246916667 -0.0236542004166667 0.0657878141666667 0.00795939022583333 -0.0158409185041667 0.0126732800851667 -0.000322953616666667 0.00461840983333333 4.77792316666667e-05 0.00894291662891667 -0.006424530416625 -0.0129909133816667 0.00192214310833333 -0.0119597902133333 1.12432083333334e-06 0.02800058164916 0.0244894150166917 2.76295800833333e-05 0.014478334048 0.0212708265083333 0.017733333075 0.0473083163916667 -0.00050655093 -0.0167511258575833 0.001360484225 0.015737813818 -0.02950242676525 0.0127786242555583 -0.0148267339581667 9.40798844166667e-05 -0.0178681671710833 -2.05132441666667e-05 0.00591487936480833 -0.030892579 -0.0179692001875 -2.67676758333333e-05 0.0126907778925 0.00237455232583333 0.000240122195 -0.0384895061200833 0.0382518883333333 -0.0323959991583333 -0.0151191398 -0.036321578 -0.00678960061366667 0.0110293098333333 -0.000523373955833333 0.03251068825 0.0020597804135 -0.00353452313333333 -2.34010816666667e-05 0.00265153425 -0.0282240368166667 -0.0116318616416667 -8.75471916666666e-05 -0.00937763034333333 -2.63910066666667e-05 3.00009046666667e-05 1.31112737258333e-05 -0.00110991222416667 -0.0307665645491667 -0.0192339276883333 0.00658715781945833 -1.51045569416667e-05 -0.0198864448166667 6.08347725e-05 -0.000192694535 0.00286096225833333 2.31395098083333e-06 0.019105269725 -0.0233943934516667 -0.0296154590958333 -0.0001025357275 0.0398349184575 -0.0373299054475 0.0148910301753333 -0.000188445408333333 -2.42803506666667e-05 0.00161605064416667 0.0789458472183333 -0.0165456331666667 0.00629433166666667 0.0302503416666667 -1.59389433333333e-06 0.000757945731666667 0.000281956873416667 -0.009246756441 0.00723611688916667 -3.91722666666666e-06 0.000384649236666667 0.00297783990833333 -0.00128698883333333 0.0105155842183333 0.0137654623975 9.46889629166667e-06 -0.0191873114956667 -1.70502666666667e-05 0.00329724923775 0.0107820596338053 0.00705734771016667 -0.0001013325 0.016272416575 0.0536914857166667 0.00875930435741667 0.0218374239691667 -3.239144e-05 0.0009133795 -0.00442176648458333 0.0047416213575 -0.00796607872886117 0.0168689789833333 -0.00221134975 0.000199003440833333 -2.40828510833333e-06 -0.00283505351056167 -8.18462908333333e-06 -0.00999916345233333 0.016862253536375 -0.0463851973558333 0.00503500881605 0.0325528120975 0.00846715037066667 0.0001640856475 2.22283695e-05 0.0225977683333333 7.07436708333333e-05 0.000388658866666667 -0.00362239049166666 -0.00968282844383333 -0.0483944045833333 -0.00031398919695 6.79125055833333e-05 0.000250174141666667 0.0329642982316667 -2.9406537e-05 0.0279563557876667 0.0245411433866667 -0.0183755603333333 -8.35327238333333e-07 -0.0119372976405 0.02210777802 0.00100505443333333 -0.0102916624941667 0.000194030214166667 5.77303049166667e-05 0.0185723482808333 0.0919935155166667 0.0153531848981667 -3.40313938333333e-05 0.0189748503390833 -0.0121435924166667 0.01079993594575 0.00816601828075 -0.000104139122666667 0.0280378172265 -1.88796750000001e-07 0.00333537533158333 0.0107266870583333 0.011154760255 -6.17731370833333e-05 -0.0685179058333333 0.0236461349175 -3.70518415833333e-05 -0.033054370925 0.0175701905116667 0.003984337957225 0.000317938725833333 -3.0949875e-05 -0.0263259438166667 -0.00900799941758333 -0.0129907793186167 0.00614242654166667 0.0227304078694867 -0.0183585655916667 -0.00426391444166667 0.05177871762375 9.43659125e-05 -0.001976363042 0.021702042325 0.0110173630341667 0.0010583417075 -1.7776165e-05 -0.0309687914816667 0.01635903039 0.000542892241666667 0.008432901375 0.0380660948583333 0.000354066026333333 0.000246652066666667 -2.25239031333333e-05 -0.01100578070525 0.00295654717666667 -0.0194644857758333 -0.00795526495833333 -0.000147613533333333 -5.83369166666667e-05 -0.0173946789945667 6.51943159333333e-05 -0.0124125885208333 -0.0152580552316667 0.000242791854166667 0.0255886181913492 0.00926991639166667 0.0242284139334583 -0.00258414766666667 -0.0269921718901667 0.0001270376725 0.0092851855 -0.0214930549166667 0.0008079624 0.050595434275 -0.041586702 -0.0211058628965 0.00485714411583333 0.0222711631030833 0.01198973245 0.0435263013666667 0.0437441305666667 -0.0284687418715 -0.000854585908333333 0.027034192075 0.00721496850833333 -0.0249971735933333 0.000232266766666667 -0.0688856160833333 0.0205382494841667 -0.0045051177625 -0.00130287840416667 -0.0510461978208333 -0.0280781303083333 -0.000788125475 -0.0384572392508333 0.00657849876583333 -0.0055455647875 -0.0155867971041667 -0.000456982748333333 -0.0214849732589167 -0.00919913155358333 0.000504133228333333 0.000803141311666667 -0.026237009775 0.00266864 0.00104013782166667 0.0012109448 5.23273928441667e-05 0.00991566201316667 0.000353559333333333 -0.01629942694775 -0.000100479765 0.0141288342233417 0.00376814688333333 -5.2280725e-05 0.00103782748333333 -0.0184965621666667 -0.0358114724939167 -0.00089298820175 -0.005437806364 0.0485819286025 0.0029097249 0.0879290940416667 0.00677824517416667 0.00955124045833333 -8.74179125e-05 0.0444057388366667 0.0145414802975 -0.0181356784160833 -0.0188180655641667 0.0287882313333333 -0.0273080213083333 0.00911124346833333 -0.0272080555933333 -0.0226349973716667 0.00538149517158333 -0.00816548293333333 -0.00107070938333333 -1.00107096666667e-05 -0.0217439544166667 5.99450155e-05 -0.0485218646458333 -0.0139144895608333 0.00857645002641667 -0.0221082321083333 -0.00112032580833333 8.23685541666667e-06 -3.6609365e-05 -0.0832067576958333 0.01696284712705 -0.0269616184166667 0.000350905666666667 0.000203052808333333 0.000784672761666667 0.00516514488768333 -0.0219132426475 0.0365060765500667 0.0204721696166667 -0.000149256887916667 0.000636618966666667 0.0150131518916667 3.109288075e-05 -0.0156943009216667 -0.0290288559166667 -0.000442393175 -0.000133069616666667 0.000240136666666667 0.0271944770033333 0.0007828233 -0.00179671858666667 0.0001451062125 0.0192501482083333 -0.0250470025833333 -0.0775331338575 -0.00167240975 -0.00190187334166667 -0.0211268276 0.0344988246166667 0.00133981058333333 0.00842611724166667 -0.0251427206666667 -0.00139637825 0.0181650339916667 -2.60165040833333e-05 -0.000115768245 -0.0394291086383333 -0.026779942075 0.013667294125 -0.01584877415575 -0.0560720365583333 0.00112156326666667 0.00975584588666667 0.0160537666583333 0.00322227531666667 -0.037598714 0.0415841792583333 -0.0240922154708333 -0.0624184281525 -0.02362261415 -0.032453756207 -8.62048925e-05 -0.00989253249166667 -0.0242864078478 0.0182151231708333 -0.000286633971916667 -0.0213747902666667 -0.000172879345833333 -0.0266214189524333 0.02491887973 -0.02007740824325 -0.01619681314577 -1.01856591666667e-05 0.000327249425 0.0053239195 0.00719034577225 0.000100124658766667 0.0363705685541667 -0.000160795249483333 -0.000566001805443332 -0.00947809760916667 -3.19000666666667e-05 -0.000830398623333333 -2.66990179916667e-05 -0.0633584594416667 -8.77740069166667e-05 -9.10965275e-05 -2.99184089716667e-05 -0.0568539094423333 0.000463897891666667 1.96808535083343e-05 0.00207388952733333 1.60210725e-05 -0.000282801896916667 -0.00268992223333333 -0.0353846430216667 -0.0003098212325 -0.000165636000833333 5.33055333333333e-06 -0.0317034964583333 7.0391425e-05 0.000196121505 0.000147772379725 0.000523089416666667 -0.00572273869166666 -0.00955585906202667 0.0021806052275 0.0374821834166667 -0.0472561491525 -0.0171610784508333 -0.0178937949633333 0.0004664771425 0.02626465798 -0.000193630379166667 0.0481212547333333 0.0101155879083333 0.00202176041666667 0.02614946877575 0.0309968524166667 0.0504012632625 8.94451433333333e-05 -0.0112828518363575 -0.00225370310916667 0.000242281585 -0.0120545560635 -0.00331370313416667 -0.0145648064313333 0.000266924139833333 0.00353568616666667 0.00159266603666667 -7.1061844e-05 0.0236802464621667 0.012116729425 -0.000379629573333333 -0.04002309846 0.000152878275 1.385032815e-05 0.0119153828591667 0.00579255902833333 0.018732072139 0.000580248234166667 -0.0175185378333333 0.000356376515833333 -0.000461387670833333 -0.000491307025 -0.00213573831583333 -0.0002592465 -0.000828139083333333 -1.03605925e-05 -0.000198096148333333 -6.38171958075e-05 -6.3949475e-06 -0.0106232330416667 -0.015694951 0.0134337860508333 0.0187413284916667 -0.00980226145833333 0.0240208241483333 0.000121617526666667 -0.0117041382095167 0.02091520296675 0.00339460308333333 -0.00075956592805 0.00628220471166667 -0.00267281964166667 0.0119810536625 -0.0101744750416667 -0.0382573162583333 -0.000677510808333333 -0.0242420095583333 -0.069648340975 -0.0164578319166667 0.000182660016666667 -5.08589825e-05 6.85385033333334e-06 4.00229687416667e-05 -0.0334182302 -0.0129064741083333 -0.0149753905466667 -0.0184182021933333 -0.00269997746833333 0.039315139975 -0.049488144625 -0.0526453968083333 0.010865199751828 -0.0357160698608333 -0.013034506484975 -0.0256059537108333 -2.85655191666667e-05 -0.000172874703166667 0.00680016995833333 0.000405080196666667 -6.680857325e-05 -0.00875708470333333 -0.00012871063 0.00247224244166667 0.01640832187235 0.00664693210916667 -0.0249949500675 0.000318536925583333 3.64757567333333e-05 0.00872140136483333 0.01976881760675 1.16699373866667e-05 -3.28303190833333e-05 0.0244144005698333 -7.15749141666667e-05 -0.0684593295975 -0.0004096372275 0.014269879212 -0.00142650258233333 -0.0276175649741667 -0.0104403627083333 0.000218052528333333 0.018119437715 -0.0206025558333333 0.0160824145716667 -0.021215156275 -0.04086098889925 -0.0530129135916667 5.42969793333333e-05 0.000575319208333333 -0.0224900154416667 0.0176985363916667 0.0143219347091667 0.00062766196475 -0.0479095178333333 0.00939655980833333 0.00316127725 -0.00181192149166667 -0.00818429718783333 0.000436182166666667 0.00216108928833333 0.00116441299166667 -0.000783672423333333 0.0011121326975 0.0223159004916667 0.00159176460833333 -0.000326475243333333 7.50684166666667e-05 0.00154584877275 6.21730925e-05 0.0193723731841667 -0.0185798524916667 0.000418484169166667 0.00284424325 -0.0067390197 -0.000821307431666667 -0.00532404648333333 -0.008923608075 -0.0192735150166667 -0.000727895141666667 -0.0099551815 -0.000250122175 -0.0160277850416667 -0.00055868219 -0.00749077483333334 0.011324311725 -0.0432653221666667 0.000411683191666667 -0.0452960239016667 0.00870719729833333 -0.0189288077083333 -0.000823518508333333 5.00071239583333e-05 -0.00873599578441667 0.000396390191666667 -0.000469834858333333 0.00346460533333333 -0.000241497458333333 5.24908333333333e-06 0.000306748708333333 0.00034868338 0.0251318540583333 0.00573305340416667 0.00149630716666667 0.0217119393916667 0.0246826603916667 -0.000667131421666667 0.0157322477166667 0.00011882015 0.000333595008333333 -0.0238891263333333 0.0198052087533333 -0.000182377695 2.48290475e-05 -0.0292394166525 -0.0249253348908333 -0.024024639675 0.0223460644166667 0.000239972741666667 -0.0144829620216667 -0.0192670845333333 0.0237850155333333 -0.000944197655666667 -0.00717479753333333 -0.030290036325 -0.000118930451666667 0.000387754541666667 0.0275333998375 -0.0302232773833333 -0.002416283665 0.05483053625 -0.001363257025 0.0340918765 0.00116982381666667 -0.01266407827425 -0.0141742416666667 -0.0289470771925 -0.00451176043333333 -0.0204180942091667 0.0193747153 0.00011544791975 0.0164720269916667 -0.0066525760295 -0.00106849151166667 -0.00019589774575 2.58027916666666e-05 -0.00262170774166667 -0.00179468440833334 0.0201760198333333 -0.0260616350658333 0.000309245341666667 -0.03881997075 -0.000786258691666667 0.00047977008 0.0205924675 0.0174983826865833 0.0250166351083333 -2.16623916666667e-05 0.00213357958333333 0.00295556154083333 0.0016062516 -0.0170278209166667 0.000787046558333333 -5.32353333333334e-05 -0.0378015069103333 -0.0125145766508333 0.00169412053333333 3.39809664291667e-05 -0.0219870075833333 0.00276675051333333 -0.019422230925 -0.000496762383333333 0.000148881958333333 -0.03128371824 0.030277058285 6.04011657e-05 -0.000151351238333333 0.004243506075 -0.0149973281366667 0.00386296250833334 -0.003503050265 -0.00876897871325833 -0.0214729468833333 0.000252564164583333 0.00900039183833333 -0.000884205183333333 -0.04968339715 0.000598260916666667 0.0222419045333333 0.03273376065 -0.0180955695758333 0.00135516879166667 -0.0174280017333333 -0.00846253756666667 -0.00199633965 -0.000324768241666667 -0.0243519420141667 -0.0609997114416667 -0.00834378096733333 0.000127593848333333 -0.000711359416666667 0.04733725 0.02739782225 0.0369354292083333 -0.000160948508333333 -0.0563683276416667 0.02607534591675 0.0388667821758333 -3.06679275e-05 3.27634999999997e-07 0.0385215 -0.03217605 0.00858758266666666 -0.018476821725 0.00585235354166667 -0.02414375562 0.000169242978416667 0.00966732498333333 0.035840248705 -0.03004194464775 0.0245731692258333 -9.805073e-05 0.00238084138666667 0.00186833569333333 0.0234354586558333 -0.017424968985 0.0389608576408333 0.00186784737666667 0.0308046666666667 -0.015494564835 -0.02112531937 -0.00166428017045083 -0.000238495241833333 -0.000822538333333333 -0.00424873416666667 0.0002781774 0.0001602311 1.23925869875e-05 0.04723494485 4.19390233333333e-05 -0.00223303199770833 0.00918925337425 -0.0329464803125 0.0101960358833333 -0.0222466465833333 0.000911886320583333 -7.15492633333333e-05 -1.70617166666667e-05 -0.0324902401616667 -2.46256666666667e-06 -0.0472259110325 -0.0021398135 0.0001228535 -0.00330247473333333 0.0196014415075 0.00168920091666667 0.01334165339475 0.000120063691666667 -0.0003487532 0.000264636874083333 -0.000656897445 -0.000659276983333333 -0.00164969683333333 -0.00421768789166667 0.0211561269625 0.0232686705 -9.13533625e-05 -0.05765460038 -0.026058997425 -1.94371500000001e-05 -0.00450682975 -0.0306104520975 -0.000148891833333333 -0.0883226940583333 0.0240622417733333 0.02442583835 0.00070101941075 -0.0562338872683333 -0.0307487396666667 -0.051734758175 0.00809207979833333 -0.0194187971318333 0.0115402694016667 0.00360423032083333 -0.0512655540883333 -0.0021586534075 -0.073239161825 -3.8991e-05 9.80088e-05 -0.01175381188 -0.0676025946908333 -0.0005111079 -0.000340266308333333 0.048667843005 -0.041987335565 0.05375106089 -0.0608057237158333 -0.012122487161675 7.1817225e-05 -0.000362188433333333 -0.0114365870194167 -0.0225800107179167 0.0432822945833333 0.00947749923833333 -0.0714715193333333 6.44679411666667e-05 0.0428055222476667 -0.01966834417 0.00511085224166667 -0.00180197438083333 0.04324082547 0.0198698073048542 0.0215627108504167 0.0272264745925 0.002317907375 -0.02684610985 0.0583386666666667 -0.045955369275 -0.0120380230666667 -0.0119100058541667 -0.00779344511666667 -0.0228360958166667 -0.00024180868 0.01749962875 0.0231066706585833 -8.43564644166667e-05 -5.60612666666667e-05 0.000348788208333333 5.95600583333333e-05 0.0355835849791667 0.0662989636666667 -0.0161277382033333 8.124862425e-05 0.0120509948791667 0.0160673948175 -0.0234728823596583 0.00696584589708333 -0.000324791550833333 -0.002101448925 -0.000255016820833333 0.0155616884266667 0.0150296365 3.83974333333333e-05 0.00153387419166667 -8.8316925e-05 0.0003139272815 -0.00255985201666667 -0.003289282902025 0.012181277025 -0.0288903142341667 -0.0440816232108333 0.0135653366916667 -3.26398802115833e-05 -0.0305609386570833 0.0184570047293 -0.0182316214641667 0.0008557536 0.000913736891666667 0.0252212070691667 -4.9914111e-06 1.10774375e-05 -0.000865136166666667 4.59174891666667e-05 0.0164337320833333 0.0163178170666667 0.000128625208333333 0.0096221840265 -0.0958139171858333 -0.0133073055886667 -0.008669952658125 -0.02651696357 -0.0195382270083333 0.000139395676666667 0.000392768019166667 -9.07369183333333e-05 0.01868821265 -0.0167162741666667 -0.0269159721666667 -0.000956410233333333 -0.000660160025 -0.0001338226425 -0.00241426268333333 1.568857e-05 -0.0303732461166667 0.0001579686775 0.0118151808083333 0.006702388075 0.01559677681 0.00203399036666667 2.5251e-05 0.00021305137 -0.0002520652675 -0.000187719545766667 0.001199178 -0.000186693751166667 -1.6584484455e-05 0.0161451095679583 9.62948866666667e-05 -0.00988787748916667 -8.95469775e-05 -0.00016762555 0.0184839916549667 -0.00230332436358333 7.04743695166667e-05 -0.0199766140041667 -3.34817000000001e-05 3.40648275e-05 0.008811836824075 0.0169951735916667 2.58176441666666e-05 0.0793870833333333 -0.00124897908333333 -0.000301496084166667 -0.00821951525 -0.0454931635416667 -0.0431296096833333 0.00155649613333333 1.46953691666667e-05 -0.023982749225 -0.00213647094166667 -0.0028490055 -0.0210364499125 -0.0180444581083333 0.0182755640526667 0.0084449022375 -4.83631416666667e-05 -0.0349901746333333 0.000972199173333333 0.000928537276425 -0.0324038535816667 -0.0156156476791667 -0.0123966861841667 0.00146576505333333 0.000130167214166667 0.00407908966666667 -0.0371983649666667 0.000155378265 -0.00501785792141667 -0.000559872675 -0.000188062466666667 5.53274166666667e-05 -0.0150691623108333 -0.00123667449166667 0.000293150933333333 -0.03828433517 0.0490684170133333 0.0150938280366667 -0.0236659704083333 -0.0859493368416667 -0.0210796707333333 -1.9216875e-05 0.000188347995166667 0.0002960685 -0.0422742828766667 -0.000402809059166667 -0.0169637019466667 -0.0674697970666667 -0.0157641129683333 -0.019117034175 0.00552095033333333 -0.000235058563333333 1.50041666666665e-07 -1.026989e-05 6.52935091666667e-06 1.088326e-05 8.62502091666667e-05 -0.00226367845833333 0.000828280966666667 4.00504893833333e-05 6.77553066666667e-05 -0.0180326958083333 -0.0344624349166667 0.010446527 -0.028256125025 0.00926420820353333 0.00015431459 -0.00165213316666667 -0.0418976262666667 -0.000222456294166667 -5.9562885375e-05 0.000541074129166667 0.019671177963225 -0.0108801417425 -0.0121698153389583 -0.000107065820833333 0.0010446349225 0.03152549075 -0.0168254335024583 -0.00016333945 0.0104020243358333 0.000966883566666667 0.0251255935 -0.000103111324608333 -1.46106828333333e-05 0.0105277478520083 0.0164976023043667 0.000322958589833333 0.003092016948816 0.0210995700184167 -0.000108156175 0.000120857090833333 8.45552416666667e-05 -0.000774338325 -0.0278475182416667 -0.00185409303333333 -0.000895434941416667 -5.13256166666667e-05 -0.000122935618 3.57092083333333e-05 0.0204924276 0.00686770822833333 -0.000666075316666667 -3.6327805e-06 0.06962782543 -0.0088833948065 -0.03643914025 0.00779929033333333 0.0238716718491667 0.00282419608333333 -0.0014309708 -4.30147091666667e-05 -0.0001576844725 6.732383075e-05 5.87552041666667e-05 -0.00825982003840833 0.0002257072475 -0.0283218006633333 0.0136386862533333 0.0349556309698333 -0.0110232033860833 -0.0584832789416667 0.0409064345633333 1.37576933333333e-05 -0.023193672465 -0.03091363557 -0.0033106540725 6.58034732725e-06 0.0133061295133333 -0.00816551883333334 -8.53799169166667e-05 0.0292357975416667 1.49973383333334e-06 0.0190768137991667 -0.000491583413333333 -0.0174383616833333 0.0262575846666667 -0.0559970567116667 -5.21822225e-05 -0.0110680752970833 0.000394067508333333 0.000292111505333333 0.0137508443113333 0.00770264371916667 0.000299545168333333 0.0164098186966667 -0.01547793729 5.731135e-05 0.0247657573333333 -0.0339632539384167 -0.0157364399650417 0.0181230068866667 -0.0185325568221417 0.0100049364893333 0.0104204247783333 0.019381795344525 -0.0148544183416667 -0.000261962305833333 5.94853515833333e-05 0.00231187036333333 -0.00773046132833333 0.0248490659656667 -0.000162205281841667 0.0437652380115833 2.91903333333334e-05 9.502785e-05 0.000887422330666667 0.000137078796666667 3.220304525e-05 9.09715333333333e-06 0.0497803690379167 -1.64111733333333e-05 5.07681166666667e-05 0.023197882556225 0.0160123774891667 0.0120154158408333 -4.48735916666667e-05 -0.0353437412858333 0.00188120211666667 -7.9587295e-05 0.0148878952132908 0.000576486603333333 0.00924480176666667 -0.0029589418305 0.000603108527166667 -0.0168703389903333 -0.000411912575 -0.0144640820661667 0.01365474282575 0.000293741024166667 0.0199313842316667 -0.0195602678366667 -0.0114789377614167 0.00560009285166667 0.0163332628776667 -0.0206861739499167 0.0527586422833333 -0.012431917509 0.027293971725 0.000462974889583335 -0.0169444127433333 -0.0299741509833333 -0.00789975055083333 -0.00310190670883333 -0.000564199866666667 0.0416167455341667 -0.0039018095 0.000162809058333333 0.001225851875 0.0232994144833333 -0.0121235315580833 0.0622421667366667 -0.0140784596293333 0.0124381577161667 0.054941904425 0.00025310424 -0.0219925395333333 -0.0078661836975 -0.0847913045833333 -0.00903732039416667 0.000162403741666667 0.015625405217175 -0.0273545426333333 0.0186758464880833 0.00694358303225833 0.034011695 -0.000398077541666667 0.000447633090833333 -0.0628925921083333 0.0905249166666667 -1.00870235e-05 0.0297937257833333 0.0001427130225 -0.000102596771416667 0.00031368124 0.02881189072 -0.0226705527083333 -0.000194266690833333 0.0128340231333333 6.73485145833333e-05 -1.55853583333333e-05 0.002323347675 0.0007919142 0.005419311865 0.000535385283333333 -0.00896670838508333 -0.00107153066666667 -0.0012355958285 0.0160158708333333 0.0163734971166667 0.0003187624 -0.0200923211583333 0.0216849620491667 -0.01772349868 0.0167656773658333 -0.0192474359125 0.00456699683333333 -0.024483639075 -0.0218890335625 -0.00207973874166667 -0.00398044061666667 -0.000345957166666667 -0.0438976837391667 2.23791904e-05 0.0219940080333333 -0.000148215666666667 0.0142624235558333 -0.00112420883666667 -0.00557296471416667 -0.05240686325 0.0008067015 -0.04537592037025 -0.00929522045 -0.00320097958333333 7.74894033333333e-05 -0.0206744585833333 -0.000504435108333333 8.455315e-05 -0.000371397208333333 -0.000254633485833333 -0.00373109298333333 -0.0524123014333333 -0.026761508025 -0.00185740153333333 0.0270964785266667 0.002707502275 0.0141272362016667 -0.00310484171666667 0.0510565213333333 0.000204653 -0.0391323295833333 2.276135e-05 0.0342848230666667 -2.36145833333334e-05 -0.0182870182 -0.000327431334166667 -0.0211248724066667 -0.000184215883333333 0.000197601833333333 0.00462312258333333 0.03101282585 -0.000180864791666667 -0.00204471021666667 0.015635933575 0.024433278025 -0.018034069639 -0.00152358630170833 2.28106163666667e-05 0.0153527223851083 0.0223411304694167 -0.00052888856625 -0.000125615775833333 -0.00214285557258333 0.0213880603416667 -3.41811340833333e-05 -0.00061344934775 -0.000209895191583333 -0.0216230169666667 0.00929513721566667 -0.00599711273916667 0.000113509883333333 0.0187198809083333 -0.0014042316875 -0.00116787271666667 -0.0297312692716667 -0.00835970982549167 -0.0006503319 -0.008867521725 -0.0138617861033333 0.0366259269758333 0.004711039525 0.008100567 -0.0425448998333333 -0.0501115108166667 -0.0198816919819167 0.0012301805575 0.0257213006993 0.0648898378333333 0.00153244900833333 0.0365066589166667 0.0165684352199567 -0.000352204033333333 -0.029750339022525 -0.043204137725 -0.0633423637441667 1.84209551666667e-05 -0.00706046638493417 0.000109033853833333 0.00662257355 -0.0340900802158333 -0.00584415122583333 -8.07757833333334e-05 -0.03482487305 0.00103578238416667 -0.00797243448 3.48689e-05 0.000142175123333333 -0.0175004287716667 0.0249383869885833 0.0248943116692083 0.0328152574788617 9.96355975e-05 8.677645e-05 0.0172871075833333 -0.0208444527066667 -0.000279278083333333 0.00043967725 -0.0671946332158333 -0.000818553016666667 0.0167603414166667 -0.00517938680833333 -0.000392816541666667 0.01705718552625 -0.000267980123333333 -8.83350691666667e-05 -0.023739177225 -0.00632699875 -0.00345178991666667 0.00866454053916667 6.85360833333333e-05 9.6106255e-05 -0.000198972279166667 -0.0223606412741667 -0.0178552454416667 -0.0003192251675 -0.00018493358225 -0.0282967587108333 -1.82497880833333e-05 -0.00233206788333333 -0.00011857474 -0.0289283753083333 -9.70592833333333e-05 -0.0322347444575 -0.00567884608333333 -0.00308560490833333 0.011823436335 -0.00129691475 -0.01261696215 0.0110882160916667 0.00408478496666667 -0.0563542025833333 0.001145527575 -0.0244748315833333 -0.0003497391685 -0.0237293324833333 -0.0239801884083333 0.000120631908333333 -0.0073447995525 -0.000187120383333333 -0.00134488779166667 -0.047913359025 -0.0721442625466667 -0.0213928137775 -0.0565440301416667 0.0221506443641667 -0.019997915 -0.02243894455 -0.000157189291666667 -0.119636934013667 -0.00780754750833333 -0.00863533705833333 -0.0603418045166667 -0.0364752870283333 0.00102415876666667 -0.0176047344833333 0.00700214854166667 0.0128620046708333 0.000251864863333336 2.44869166666667e-05 -0.0003143495 0.01021019296 0.0116376541825 -0.0360311264666667 -0.013529253075 -0.0121448541725 0.0145604477625 -0.00963971266666667 -0.0049769639075 0.00372635508783333 0.0359617911583333 0.00158238726583333 4.6508465e-05 -0.018769714425 -0.00227174533333333 -0.002127464875 -0.03560415505 -0.00026984605 -0.00600679241666667 0.0002473683425 -0.0204269019 0.00233231945 -0.0189320299 -0.0234032277583333 0.0316468720566667 0.0357010495166667 -0.000176840433333333 0.00204298626 -0.028142264325 -0.014792002605725 -0.00192675826116667 0.0289346432666667 -0.000362443008333333 -0.000333043308333333 -0.00183115505833333 0.0237001410375 0.000109370324166667 -0.031392405585 -9.41925000000007e-06 -0.0172500757083333 -0.00330150179166667 0.00196696926666667 0.000125215801666667 0.0183561942225 0.0151248597916667 -0.040957189015 -0.001882093675 0.0083368070225 -0.0178739526883333 -0.0147369236666667 -0.0153282593116667 0.00915191699166667 -0.000129764315 0.03392108216625 -0.0123283755 3.763138025e-05 0.0461903538954167 -0.000182745 0.0016761381425 0.0027915955 -0.000127905581666667 0.000239904861666667 -0.000660909450833333 -0.000817263516666667 0.02891893251 -4.28785569408333e-05 -1.03424916666667e-05 0.0116515064475 0.0349665829766667 0.00257111765833333 0.0291287693303333 -0.0203021548708333 0.000447314876666667 -0.00738926015 -8.5325225e-05 -0.000136661421666667 -0.000307001875 0.000621836916666667 0.0128296385666667 0.0171378994893917 -0.00026990005 -6.17444910833333e-05 0.0132893293583333 0.000264759199 0.000219876858333333 -3.14995535583333e-05 -0.0110198440950833 -0.0402690268258333 8.87707503333333e-05 -0.0606082006166667 -0.0167596271655833 -0.0453737436083333 -0.0399415000158333 0.00169529858333333 -0.014865809475 0.000264684660885 0.034367997535 -0.000172418400833333 0.0002619557625 0.0359436522808333 0.00830089993416667 0.00920584083733333 -0.03599578232 0.0169659377508333 -0.00833153302083333 0.0210871495075 0.0218228729883333 0.0127131702809167 9.074545e-05 -0.0174060681195833 0.000353526158333333 0.0146268437083333 0.000185495 0.0145411216775833 0.000780305666666667 0.0359026295775 -2.68506166666667e-05 -0.007960590855 0.0423874255066667 6.70577566666666e-06 -0.0726686974166667 0.0941784394166667 -0.01633715 6.081789875e-05 -0.0512894775833333 0.039769276295 0.0142697567633333 -0.000173239391666667 -0.000153650463333333 -0.0455358549416667 -0.0219233415375 -0.0151811308166667 0.0103598761153708 0.000475729990833333 -0.00297185209999999 -0.019066728825 0.010002031311 -0.000480231066666667 -0.0246036986083333 -0.022609896425 5.86575583333334e-05 -0.000142003023166667 -0.007789855481 0.0254285354341667 -5.75651175e-05 -0.0386312705525 -0.00696586283333333 0.000106303435 0.000102011144916667 -0.0182263613083333 0.000320528900833333 -0.00166227611583333 -0.0136752113333333 0.0167910890381667 -0.0005162795775 0.000129046115 0.0199832854758333 0.01964143559275 -0.06152459825 -0.0100312896666667 -0.0223632147066667 -0.0230478442435 0.0119749817674333 0.000140018675833333 -0.000283672770666667 -4.35402416666666e-05 -0.03837048487 -0.0393558831333333 0.0240146784116667 -0.006620707 0.024949154 -0.02688690425 -0.000345923616666667 0.0148914011166667 -0.0220460191083333 -7.57532075e-05 -0.023381511458 0.0238443861360833 0.0415288935333333 0.02145627859075 -0.0489669967 -0.000796888353333333 -0.00074197546 -0.000264270551666667 0.000342752244166667 0.000496856939166667 0.074162398235 0.0193419908333333 3.3622815e-05 0.000557172166666667 -0.00017232325 -9.81802808333333e-05 -0.00225166452083333 -0.000272173189166667 0.00966956328916667 -0.000799959398333333 0.0180565745916667 0.03661765336025 -0.03551005784 0.02900244095095 -0.00031413294 8.5219575e-06 -4.84110166666667e-06 -0.000111959969166667 0.0198503037516667 -0.0246676771916667 -0.000624407758333333 -0.026797418 0.0151031170789167 0.005012116525 0.0067459565 -0.0133808305 -0.0161170504755833 -0.000106417704166667 0.000245539219916667 -7.8555925e-06 0.000102267466 0.000308936095833333 0.0235080271666667 -0.0163284354416667 0.00925022929633333 -0.000201978341666667 0.01000786995 -0.000110025803333333 0.0224115366233333 -0.00742897607474333 -0.0100510282288333 0.000578861008333333 0.0014256092 3.66318494166667e-05 0.0003327345 -0.0119758475933333 0.021236929405 0.058609987162 0.0172642459075 0.0275645447583333 0.0135309267033333 -0.0759390075833333 -0.0170724031304167 -0.000597217553333333 0.000285544216666667 -0.0204549924108333 -0.00898223058333333 -0.0208100204566667 0.00113879933333333 -0.00232512358333333 0.00645667083333333 0.000649528534416667 0.00084769148 0.0201092449166667 0.002040404575 -5.61788333333335e-06 -0.000293005658333333 0.0012391465 -4.29377075e-05 0.00216633224166667 -0.000710096 -0.00354829854166667 -0.00156913840833333 0.000470435783333333 -0.0130085537075 0.001981160288 7.22437666666667e-05 -0.009668558625 -0.0263675392066667 0.000471213325 -9.65957291666667e-05 0.0046971072475 0.000489586666666667 -7.255825e-05 -0.0166091998765833 0.000161188067008333 0.00817992790833333 0.0219074371866667 -0.0208575474733333 0.0134316375783333 0.0203053266583333 -0.00718525211666666 -0.0254572584189167 0.03396324130875 -0.000985522283333333 0.00306182233333333 -0.000351384566666667 -0.000966674340833333 -6.081347e-05 -0.0022826598425 3.6498875e-05 0.0200588582319167 -1.75274443333333e-05 -0.0339471439583333 -0.0001378855525 0.0550650404 -4.86828121666667e-05 0.000169947152333333 -0.0001317859878 -0.02384783225 0.0120958800833333 -0.0342812308825 0.0474322533333333 -0.0256790541841667 0.00523373106166667 -0.0002132592425 -7.14404475e-05 0.0441102473983333 0.0350003485833333 0.00522965241666667 0.0105296721666667 -0.0106595144656667 0.00339766454583333 -0.0684377813333333 -0.0552426001973667 0.0247518289385 -0.0238266948808333 -0.00644839066666667 -0.0114778837333333 -0.0441952613333333 0.00138851891666667 0.0125711419166667 0.0407505854166667 0.000410002539166667 -0.00147840125 -9.24562441666667e-05 0.000499158516666667 0.0064077277775 -0.0228193004583333 -0.0237004816666667 2.053838625e-05 -2.8293305e-05 0.0125881893463333 6.96446641666667e-05 0.008998739025 -0.0359280923333333 -0.0203697324391667 -0.000718858033333333 -0.000126283678583333 -4.8241005e-05 1.51018626666667e-05 -9.357376175e-06 0.0281441908933333 0.00122631578333333 -0.0173138743333333 -0.0117849409153333 0.000751146987333333 1.24653296e-05 0.0174322070833333 -0.0033837696 -0.0448201726241667 -0.00850521623482583 0.000130290039333333 -0.0187349407166667 -5.667357e-05 -0.0135367616035833 0.002537624 0.0108391480116667 -0.0432019467866667 0.000180662203333333 0.0226179510525 0.00425402083333333 -0.00528147735 -0.0153268384891667 -0.000155396365 -0.00598237929666667 0.00383326151575 -0.0001072040275 0.0202556036666667 0.019622181225 -0.00993934161108333 -0.0310092299416667 -0.0212250788 0.00737501201916667 0.00318350118333333 -0.0218202291666667 -0.00610800268333333 -0.00068846625 0.00334910505916667 0.000619687816666667 -0.0161862296416667 -0.000596855981666667 0.0178916941710833 0.0149616538166667 2.013936e-05 0.0153170692183333 0.00046768055 0.0230492673591667 -0.00207773880583333 0.000562356083333333 0.08158002780675 0.0222868513333333 -0.00316578889166667 -0.000752858525 -0.00636288150833333 -0.000362640685833333 0.00724443885416667 0.00196998586666667 -0.0140990907508333 0.00110658014616667 0.00159453193333333 -0.00626660703333333 -4.6095375e-06 0.000841454716666667 0.0181814655312833 0.000396463441666667 0.0018648918 -0.016931002711 -0.0124495750025 -0.0231286714916667 -0.00888230017116667 -0.020459006971 0.0403488305 -0.0226946855483333 0.0241329858233333 0.0224836659916667 -0.000228230885833333 -0.000106964661666667 -4.640907525e-05 -0.00051162307 0.0050396685855 0.0558886235770833 0.000128146654166667 0.0532135850333333 -0.000634372735 -0.0391126344083333 -0.00241959998333333 -4.76431263666667e-05 0.0121113208048333 -0.00158327756083333 -6.78454633333333e-06 0.00311575337666667 0.00107438171666667 0.0320522336583333 9.44774816166667e-05 6.55451108333333e-05 -0.000579771460833334 0.00225688194166667 0.0405624960833333 0.0715551666666667 0.0505040833333333 -0.0541543771583333 -0.000952507775 0.0400498928166667 -0.000154623166666667 0.000416963439166667 -0.0398324018341667 -0.017425501975 -7.225504775e-05 0.001380252025 -0.019312248275 -0.0239996314230833 9.93556014166667e-05 0.0214659134956167 0.0126947423348333 -0.0120855304466 -0.020145279355 0.0103128444416667 0.0242674880405 0.0613887649416667 -0.00295835326108333 -0.0321918930258333 -0.003172728 -0.00734017145833334 0.0135879230833333 -9.96346433333333e-05 0.00906329833258333 -0.000697002236666667 0.0251550940233333 -0.00262015802333333 -0.0249985309833333 -0.0168156106354167 -7.66068416666667e-06 0.0421275833333333 0.00677861541666666 0.0209078362408333 9.09366704666667e-05 -0.0186058688725 -0.0243616489583333 -6.354513425e-05 0.000665310625833333 -3.47619916666667e-05 -0.012664693015 0.0222231533970275 -0.00744853760833333 -2.62583991666667e-05 -0.0319326850933333 0.000648754075 -0.001836067475 0.0204107922083333 0.0158617429588917 0.0191202117 -0.02090241825 0.00444904638333333 -0.0209649172483333 0.03270732085 -0.00249411783333333 0.015767256575 -0.01912294553 4.9483951e-05 0.00019372321 -0.0200825638716667 0.0167350186066667 -0.0126354048425 0.000111029850833333 0.0216662819883333 -0.0120529887025 -0.0005726975 0.0180994325016667 0.0239535969658333 -0.03652892052 -0.00019660002 0.0128491693403583 0.000166092908333333 -0.0199333892583333 -0.000258590424166667 7.03877716666667e-06 0.0346545 -0.00160678127916667 -0.00105392716208333 -0.0158404208205 -0.00931048538333333 -0.000135066015833333 -0.0141740884504167 -0.000488495583333333 0.00017125205 0.000558252825 0.00936167974166667 0.0129943261678 -0.012002903355 0.0220329121111667 0.0424921295408333 0.058211056625 -0.0111800824233333 -2.24422112416667e-05 -0.0176741472325 -0.00952384576316666 0.001148041755 0.00627777102833333 0.000267257916666667 -0.0432996831684167 0.0152503379375 -0.00030937040675 -0.014299222829725 4.23876666666666e-06 -0.00891387624345 0.0184148453858333 0.0162449191146667 -0.0458521645833333 -0.0274165430166667 0.000212298874583333 -0.0338820402833333 -0.0087363166 0.00537185541666667 0.000390628908333333 -0.0102444813333333 0.0252250159233333 0.047078064975 0.0281003148033333 -0.000684985258333333 0.000350241475 0.0154353413058333 0.019329577767 0.0171613602916667 -0.0108972875666667 0.0221726582615833 0.000423510458333334 -5.0677585e-06 4.38914550833333e-05 0.01384784855 -0.0447109770186667 -0.01302116234 0.0217344258025 -4.10669525e-05 0.000187098975 0.025794180115 0.00299945791666667 0.0063922833 -4.35987175e-05 0.002044795575 0.0306816013666667 -0.0106337798816667 0.00015510795 -0.00351212950833333 0.005629575075 0.00209715452583333 -0.03491605913875 -0.04867341155 0.0499134405 -0.00594536386975542 0.0113248905680833 0.0214333451458333 3.55957416666667e-05 -3.77315333333333e-05 0.00354524620833333 -0.0295462965026667 6.29745025e-05 0.000748844908333333 -0.0399959292358333 -0.00216339816191667 -0.0243967308866667 0.000833779891666667 -0.000614991393333333 7.91459126666667e-05 -0.0220341616966667 -0.001026842325 0.00060064875 -0.0131921943575 6.639598e-05 0.006837983946 -4.6000973e-05 -8.553233625e-05 0.000222327216666667 -0.000399989990833333 0.000319276673333333 -0.014238249773 -4.01153816666667e-05 -0.00922910619833333 0.00124531314333333 0.0381385558333333 0.000131087586666667 0.00178285345416667 0.00822507940833333 -0.01924040849 0.000165143785833333 -0.0237230803916667 0.0001716381 0.000347343325 0.00210027425 -4.66574166666667e-05 0.000718508 -3.4576675e-05 0.0225662309166667 -0.00048477575 0.000409714033333333 -0.00104811404166667 1.67572284166667e-05 0.013935412399875 0.000157293769166667 -0.00014915247025 -0.0147794441775 0.0120804068916667 0.000254528385833333 -6.01186720833333e-05 -0.0347830732 0.000396034858333333 -0.100862476593333 -0.0233454016833333 -0.03901974925 -0.00352238061666667 -0.0750480656916667 -0.0206038693083333 -0.0012650025 0.000293009558333333 -0.0134132739214667 -0.000504183291666667 0.00621914245916667 0.0908358333333333 0.0250962577833333 0.02818470275 0.0484458709166667 -0.00916738228536667 0.00213415871666667 -0.00204645253916667 0.0002218095825 -0.05502823335 0.0201986045 -0.0301227154783333 0.0239463166666667 -0.0356587460163333 -0.00012032335725 0.0220832114664167 -0.0211680374166667 -0.002070612525 -0.00580201391666667 0.0055948458 -0.0025365402 -0.02515368175 -0.01752080431 0.0887319363333333 -0.074726256675 0.0307908560158333 -0.00930535705 0.0163346852675 -0.000856602097499998 0.00252223125508333 -0.000412101918333333 0.00052802025 0.0314832607391667 0.0248637580916667 0.000452699205 -0.032355247575 0.0152553852316667 0.021338980425 5.02331776666667e-05 0.01733210025 0.0110883576610833 0.0254527165916667 0.00054333915 -0.0166432081941667 -0.00986594869166667 -0.00330136741666667 0.024383730959 0.0136308705 -0.0294788716566667 0.000338087841666667 -0.00178562718025 -0.000210233858333333 0.017500270525 0.00156368050833333 -0.003682878225 0.0384971211666667 8.65793666666667e-05 0.00257541681666667 0.000182342495833333 0.0275212917287783 0.101720069083333 -0.0316033853075 -0.0444110766666667 0.0011968773925 -0.015617506225 -0.0209818893166667 -0.000521427083333331 0.0131720166825 0.00103916808333333 -0.0133370356680833 -0.0232568400166667 -0.0263294470349167 0.000123028191666667 -0.0257908587416667 0.0208054823791667 -0.014981342075 0.0116166564166667 -0.0377187725116667 -0.0442823929476667 -0.0152838529816833 -0.000232914737475 -0.012095335208125 -0.0618647702566667 0.000257586558333333 0.00699639605 1.038102e-05 0.03446777419325 -0.014415443275 0.043411164 0.0202847006666667 -0.001757560275 0.01144582575 0.000509991091666667 -0.0178291593875 -0.000261925039666667 -0.0491354686083333 -0.000422362837666667 0.00014086776 0.000992203786666667 -3.4139675e-05 -0.0177661673479167 0.004025878375 0.0248385793583333 0.000732665266666667 -0.0135973320003333 0.0217217893047333 0.0177328095533333 -0.000746721411666667 -0.00116890203333333 -0.0283759055833333 0.0358303542333333 -0.000534687833333333 0.0139197155133333 -0.0210676527915 -0.00203151933333333 -0.00223890255 -0.000537501141666667 -0.002495109875 -0.014568851095 -0.0186055625710833 0.0190625403975 0.000959440633333334 8.53544558333333e-05 0.000101425315 4.67656833333333e-05 0.000145036739166667 -0.01926822825 9.40683659166667e-05 -1.566929625e-05 -0.00403428916733333 0.000622451890833333 0.00203387095833333 -0.000407613221833333 -0.000475628333583333 0.0021329435 -0.0114740142955833 0.01947569784175 -0.000247293046333333 0.0564140786666667 0.0215385873420833 -0.0117079069525 -0.0506153494166667 0.0319877206958333 0.000211320351666667 0.000321588755 7.55277458333333e-05 -0.021778926985 0.000856224916666667 -0.000665233493333333 0.0172094321666667 0.00613785718433333 -0.0268248188158333 0.0150517958225 0.01334910176125 0.0248190805 0.03155149225 -0.00101591480833333 0.0361262926466667 0.000640478015833333 0.000850741025 0.00557551721833333 -0.000114429091666667 -0.0321055434568333 -0.0310681934466667 7.64410925e-06 0.06611717975 -7.85874583333333e-05 -0.0207615616833333 -0.000119865621666667 0.00038481825 -0.00189314189166667 -0.0447578053125833 -0.0255712046416667 -0.0232496114916667 0.0253403991016667 -0.0349784977096667 -0.00748012259083333 -0.0318785599166667 8.04431991666667e-05 -0.0185787516791667 6.86202870833333e-05 0.000893296891666667 0.000337078075 -0.0381659922916667 5.64920541666667e-05 0.010462176003 0.0183127444666667 -0.00144779494666667 0.00141448258333333 -0.0176495869575 -0.0001529019225 -0.0289270348666667 0.0201570034916667 8.20908333333333e-06 0.0579862532308333 3.37469003916667e-05 0.00151238315833333 0.0001360918 9.1290675e-05 0.0608523338833333 0.0346791001666667 2.30915333333333e-05 0.000184368290833333 -0.0001076274925 -0.00466310034166667 2.39559016666666e-05 -0.0072073986835 -0.0244736227325 0.000370584566666667 0.00203367476333333 -0.0115724267108333 -0.0457746039166667 -0.052370767 0.0117904825366667 0.0398437477220833 0.0133394329741667 -0.00569327857541667 -0.0002777973 -0.00903453051583334 0.000337148433333333 -1.07016e-05 1.30096658333333e-05 -0.000167651366416667 -0.0007089747085 -0.000818791883333333 -0.0114998148333333 -0.017076819035 -0.00216865716666667 -0.0424313479035833 -0.0146822003966667 -0.0007454945225 -0.0135166635333333 0.00981069593683333 -0.0322443572008333 -0.000693708558333333 0.000107501108333333 0.00174980545833333 0.009769503915 -0.000260115341666667 -0.00108333895666667 -0.0254682174725 0.000214254350833333 -0.000388989676666667 -0.0257853088775 -0.0281881133033333 -0.0294995406623375 0.0173958693333333 0.0001453636325 0.0362757589648333 -0.0109957273950833 -0.0333623255483333 -0.0315474441586667 -0.00906138590775 -0.00126298336 0.0216469076963333 -0.0787718591666667 0.00101965833333333 5.3934685e-05 -0.0115013675355833 -0.00643703537543333 -0.0334601332975 7.037525e-05 0.000437687841666667 0.0179858598866667 -9.668178e-05 -0.03345531025 -0.0207491359166667 0.000134880366666667 6.35613125833333e-06 -0.000360855335833333 0.01314023002515 0.000549349875 -0.000102516067166667 -0.00211992766666667 -0.0105015108825833 -3.85341653333333e-05 0.0060593999 -0.0279589790083333 -0.00400085375 -0.000753748791666667 0.0109082178008333 -0.0170768856841667 8.2354625e-05 -0.0226812220991667 -0.0203259330858333 -9.06127416666667e-05 -0.000200429665 3.77530816666667e-05 -0.0033868169375 0.002966150695 -0.0136892670833333 -0.0047546083275 0.00391918483333333 -0.0307456687183333 -0.0001089343025 -0.000261236232916667 0.0298293436916667 -0.00135333491666667 -0.001252639975 -0.0189754666833333 -0.000795533566666667 0.03676023901375 0.000383545187416667 0.0178219454143333 -0.000849355083333333 0.00408854908333333 0.0159947039985 0.00031824904625 0.00554303136425 -0.000467315733333333 0.000104587801666667 -0.000528292580833333 -0.000533591433333333 -0.00168818194166667 -0.0212465480416667 0.000402805025 -0.00128435760833333 8.25304308333333e-05 0.000199679145833333 0.0005159996175 -0.0393409768383333 -0.0003847645125 -0.008899241325 0.00280969216666667 -0.0179355917 0.0141223564683333 -0.000123448625 0.000413423758333333 0.0270695521666667 -0.018375582775 -0.0153336451666667 0.0110416127075 0.0293197430875833 -0.0413662864333333 -0.000917730509166664 0.000757426233333333 -0.0367789477415833 0.00728634332983333 -0.000166364583333333 -0.0163081725583333 -0.00107051695 -0.032079417125 0.027884676125 0.00212740975 0.0496615376333333 0.0106987292416667 0.0225608327783333 -0.0169060959 0.000216289708333333 0.0133164073110833 -0.0104311351595833 0.000769941275 -0.00148033847666667 -0.002827720675 0.0180973361425 -0.000996766051666667 0.00038027375 -0.0242599048008333 -6.85866249999999e-07 -0.01926088459 0.000208167450833333 0.000669499433333333 0.01820967278 -0.00225824312916667 0.000384316501666667 -0.0311756871666667 -0.0001811321025 -0.0373328514166667 0.0449930932333333 -0.0181626914 0.00125029224075 -0.000162527479166667 -0.0321663901666667 0.00746044455 0.0451170911295833 -0.0302587884083333 0.0296524644833333 -0.00311327269 0.000188754744916667 3.90686875e-05 0.0003727216 8.12432333333333e-06 1.60691619166667e-05 0.0217207848091667 -0.0115009953010833 -0.0101568610351417 -0.000100583158333333 -0.0145128945375 -0.00253375819166667 0.01492679878 0.0318309286491083 -0.0287153548333333 0.000349638556583335 -0.000616069710833333 -0.0420931009595 0.00833494931583333 -5.38292616666667e-06 -0.02312414125 0.0184581743166667 -0.000961837729833333 -3.49029816666667e-05 0.00895695480833333 -0.02748963767925 0.000482760503333333 -0.001003342175 -0.00056617815 0.0265973006708333 -0.0370674823666667 0.00934989908333334 0.00022706021887 -0.000201152283333333 0.000546636900833333 -0.0439101784716667 0.001239749075 0.017110409824375 0.00219877330833333 -0.036879698135 0.0006471772325 -0.03124915928675 0.025115274595 0.0385186477083333 0.0124977637491667 -0.015350575108125 6.30748383333333e-05 0.0118680994816667 0.0177740833166667 -0.00862148633333333 -0.0571443699666667 0.0480551617416667 -0.00011298871475 0.02778680899 -0.000181047333333333 0.0320702069141667 0.000255318686666667 -0.026031459585 -0.0070235943645 0.0123829258075 -0.0013211953 -0.000111279434166667 0.0621769603734167 -0.00996164816666667 -0.000552953695166667 -0.000829361191666667 -0.025521732275 -0.00192373487583333 -0.0011684788 0.0147449500190833 0.0216296553433333 0.0119527177608333 -0.0456906777766667 2.275059e-06 -0.0161197128703333 -0.000338932841666667 -0.000484420084166667 -0.0297616859166667 0.0179969493916667 -0.0343741430508333 -0.000533547416666667 0.0168452982725 -0.03400446965 0.0387706851916667 -0.02688504229 -5.1513765e-05 -0.0205910105083333 0.0175549006791667 -0.0348802816758333 -0.000188741783333333 1.83030570916667e-05 0.00113298064575 -0.000422992308333333 0.000211395433333333 1.73324675e-05 0.0114217219925 -0.02531345871625 0.0001125384 -0.0188468756 0.0187773057166667 0.00116070704 0.00013280837 0.00221853266458333 -0.0207511061158333 -0.00010133079525 -0.000225357941666667 -0.029972266175 0.0209337087683333 0.0101056204230667 -0.00181870511175 0.000443462683366667 0.0161663038391667 -0.0470542037083333 0.0424229915 0.0142620270666667 -0.031490023775 0.025961525835 9.78195133333333e-05 0.020182730225 -0.00032131909525 0.0428934580816667 -0.0226365469625 0.001795686425 -0.0022210615 -0.018178001825 0.0852510559333333 0.150144166625 -0.00700682483333334 -0.0303642385833333 0.00341296908333333 -0.0275171506333333 -0.03596393065 0.00348912183333333 -0.02625306285 -0.0413914240425 -6.95001383333333e-05 0.0460848845035 -0.000188893435083333 -0.027805194525 -0.0268585267416667 0.0308526544365833 0.0135935834241667 -0.00376718300333333 -0.000494130525 0.0281349737916667 -0.00072741225 7.23708029166667e-05 0.0403258413306667 0.000199752100833333 0.0344798333333333 0.0226059483333333 0.000523219333333333 0.000225971450833333 -0.00316370795523217 7.94145168333333e-06 -6.81381416666667e-05 -0.0014612419857 0.0251985139916667 -0.0165645169605 0.00233832300833333 -0.0118652598837833 -0.0668139341666667 -0.000152089490416667 0.0116824369141875 0.000245826809166667 -0.0271366488516667 0.0395649947316667 0.01759712635815 -3.38861813e-05 0.010383027375 -0.0298965963901667 0.00466357500596667 -0.00359569578333333 -0.000108851756441667 9.00329691666667e-05 -0.0003627287 0.00423444156666667 -0.00320210246408333 0.0136179999108333 0.000618993166666667 8.02036675e-06 7.27950125e-06 0.000122375475 3.45025383333333e-05 -0.0160801886166667 0.0293015833333333 -6.21347066833333e-05 0.0166916238769583 0.000184036385833333 0.00791849891666667 -0.0144466942290333 -0.0362225379795 -0.00810740290416667 -0.0306495263916667 5.36718225e-05 -0.0133312061483333 -0.0109718692758333 -4.81944984166667e-05 -0.0204732045908333 0.0678425964869167 0.0091140468025 1.70879408333333e-06 0.002871097105 -2.572120675e-05 -0.021269639329675 0.000281745535 -0.00037218863525 -0.04602581715 -0.0638809914916667 -0.0207306762266667 -0.0004983563525 -0.0011450718 -4.6707855e-05 0.00571269218333333 -0.000524239658333333 -5.83613083333334e-05 -0.000109787591666667 -0.0240902093416667 -0.0577949298 -7.87481931666667e-06 -0.0123988898166667 0.00524020095 0.000150147458333333 0.11179596 -0.0304904555583333 -0.000475777558333333 0.0308534485658333 0.000139219391666667 -0.00596265182441667 0.000505832804166667 -0.01812344523475 0.0155501000833333 -0.0399063290491667 0.000425012208333333 0.0370457755458333 0.00176967277583333 0.01501490657 -0.0001657562435 0.0248349841032208 0.0605247058091667 0.0301934864166667 0.00328049130833333 -5.90529833333333e-07 -0.0168383029416667 0.000101238688416667 -7.44467266666667e-05 -0.0669397590241667 0.000123728379166667 0.0141028365577117 0.013189001327 -0.00039052461 -0.0250005061025 0.000935519321666667 0.0209828751158333 -0.00973355695 0.0350111229558333 -0.000120828016666667 -0.0645184755 6.01593333333333e-05 -0.000458733291666667 0.00324623005833333 -0.01586580697 0.0188562491791667 -0.000178964308333333 -0.000309900917916667 0.00026812755 -0.000325032766666667 0.00701437918333333 -0.0193509007941667 0.0188187316583333 9.0738e-05 0.026253086125 0.014782379005 -0.000359860216666667 0.00190185021666667 -0.0201312465064167 5.58192e-05 0.000246227106666667 -0.00241555990833333 0.02848643498 -8.07333783333333e-05 0.0201357511608333 0.0188792907608333 -0.000261135025 0.000278535966666667 0.0207970834949167 0.0259790272125 -0.01336811806 0.0278008312672167 0.0221428837011667 0.00179808681916667 -0.00429121166666667 0.0181217211568583 -0.0392782919166667 -0.00915463783869167 -0.000142890516666667 -0.0302089129983333 -0.000959007883333333 -0.0006258169675 -0.0134958536440833 -0.000145774279166667 7.20825509166667e-06 -0.00335563900455083 -0.0172923151933333 -0.0179617993258333 -0.004059552434725 -0.0172736775318333 -0.0182450763385 -0.0002851071725 0.014395950435 0.0161163025216667 -0.0353931285 -0.051365631075 -7.18042258333333e-05 0.021045077635175 0.0696952574341667 -4.32304535416667e-05 -0.0028327412125 -0.00996400909166666 0.0535195095533333 -0.0147936697883333 -4.91430333333333e-05 -0.000275407475 -0.029017571781 0.00087662976375 -0.0379201365183333 0.0128831553766667 -0.00111127489166667 0.000991481866666667 -8.73063616666667e-05 -0.0100737567358333 0.0339998427736667 0.0101220193333333 0.00917104566833333 -0.000949486765833335 0.000520449435666667 0.02978667054725 -0.0107223951783333 0.0519361675541667 -5.18084888333333e-06 0.0146241326066667 -0.0178534716525 0.0513215620833333 0.00894243966674167 -9.56117416666667e-05 0.0009419315175 -0.00738557253825 0.0535929832733333 -0.00131689053333333 0.000298260941666667 -0.0193480057416667 0.0404484629016667 0.0220918982184167 0.06052843119725 0.115896242741667 -0.0124657842333333 0.0279270296508333 -0.0252186677416667 0.0583008349583333 0.015748762271525 -0.000548171229166667 0.0392731480666667 -0.00885990506666667 0.0490871639083333 0.01190538465 -0.000696651583333333 -0.0124702557083333 -0.0194356780235 0.0326184116125 0.01352263855 0.017508117315 0.0016057339025 0.00171193483333333 0.0091055695645 0.0286347990623258 -0.0474695867983333 -0.0189213144474167 -0.000166189379166667 -0.000574151366666667 0.00201076302133333 0.0108403895916667 0.0197266337966667 -0.0013258651895 -2.84942433333333e-05 0.000252561990833333 -0.0439375083366667 -0.0168987433333333 -0.00547007154575 -0.000892744083333333 0.000850880079083333 0.00105950035833333 0.000819614883333333 -0.0139405856888333 0.0081402611532 7.02763333333334e-06 -0.0176041544829833 0.000129958781666667 -0.0173544247 -0.000658668 0.0292131810875 0.00437206266666667 0.01442804701175 -0.000838603419166669 0.00184121125 0.0210882161608333 3.46511691666667e-06 -0.001834874 -0.0124524986225 -0.0102072219658333 -0.00767898045583333 -3.68125355e-05 -0.007795003825 0.01211296993725 -0.00417588544166667 0.008420658475 5.819465e-05 0.0164133222333333 0.0118599905525 0.0107794691666667 0.0428699080833333 0.024456835 -0.0661113945416667 -0.00343926110833333 -0.000175694167583333 0.001926906 0.0108839895833333 -0.00692692682 -0.00267872364551667 -0.000433177333333333 0.0009895923675 -0.001772397606 -1.87988279166667e-05 0.0154836425 0.0850753958166667 0.0224809993541667 0.01538344245975 -0.00629710069444167 0.0117563211633333 -0.0003575613375 -0.03805590175 -0.00128454415833333 -0.00328359383333333 0.0127739150933333 6.96105564166667e-05 2.1523825e-06 0.000441744281666667 0.0116268006958333 -0.00315099363333333 0.0243354699166667 -0.00599385903333333 -0.0101915597925 0.0477515340416667 2.2624376875e-05 5.2668425e-05 -0.0315421764 2.96524239166667e-05 -0.015305557251375 -0.00205754358608333 -0.000567185583333333 -0.00161010849166667 -0.000813578750833333 -0.00687417918679167 0.000497052341666667 -0.000169639358333333 0.0213808766991667 0.045966031783 0.000432695404166667 -0.02782787164 0.00450419432008333 0.0141801693008333 0.01459247475 -0.01508111159975 0.00114318014833333 0.0232593478833333 -0.0331877193416667 0.0309418897425 -0.0498291791833333 0.000251424083333333 0.0070025291 0.026802708675 -0.020876123255 -0.00854639533333333 -0.000660138825 -0.0187925145833333 -0.0148263483375 0.0214160681666667 -0.000318818975 -0.0582175791666667 -0.0337777991666667 -4.8678635e-05 0.0150443157956667 0.0398166775231917 0.00154260704333333 0.0138098135714167 0.01605333577107 -0.05840799225 -0.013973542325 -0.000782349199166667 -0.0006955088325 0.006252302185 0.0095794575253 0.000115947542666667 9.26309091666667e-05 0.000177464184166667 0.000665392371666667 5.22074391666667e-05 -0.000341718348333333 0.0122991096041667 0.0504818767293333 -4.0026153e-05 1.842812e-05 5.11995405833333e-05 -0.0152275787075 0.00225177888 3.1086262025e-05 0.00106157686666667 0.0231722746766667 -0.004007266375 -0.0255396859583333 0.0324332468395833 -9.79468408333333e-05 -0.0149501499390833 0.0158200168716667 5.34344825e-05 0.00055043452475 1.89060898333324e-07 0.000315189941666667 0.0150840361795333 -0.0004450092075 -0.004015405425 -0.0104294765876667 0.0216377055041667 0.0359396266425 0.0218956286666667 0.0005286874375 -0.00305196309416667 0.0105827952673333 0.0281282981583333 0.0131399747875 -0.0134635521583333 0.0314379155833333 0.0486674300916667 0.021470380185 0.039367 -0.0141929829166667 -0.009074032231025 0.0225371714166667 -0.0113634323333333 0.0015564576201 0.0102911329883333 0.0108163743845833 0.0345645188166667 5.70439166666668e-07 -2.1377311e-05 0.0262219960925 7.88852416666666e-06 0.0158487646033333 0.000164591083333333 -0.00558158455330417 0.0225074773883333 -0.0187830558283333 0.0121885300976667 0.000288446891666667 -0.009677209951125 0.000808717875 -0.00608579108391666 0.0137269425725 0.0025677216525 -0.000105311681333333 -0.010156105521715 5.06851666666667e-05 -0.0160696804829167 0.0212047033833333 -8.54587813333333e-05 -0.000313266626666667 0.0210540333166667 -0.0188360516034167 -6.75905675e-05 0.00697029260833333 -0.000159727191666667 -0.00873488388416667 -0.02432696169495 2.478682e-05 0.00248769397166667 0.0294707872858333 -0.000431845733333333 0.000697171008333333 -9.50257e-05 -0.0286327067166667 -0.0199782126866667 0.049110918075 0.00523992446666667 -0.00375494544666667 0.0173119355558333 0.0174564599838333 -5.11297333333333e-05 -0.0246418582583333 0.015435149125 -0.0234536402791667 -0.000213317033333333 4.249635225e-05 0.000234766908333333 -0.00245781890105834 0.0118538443984167 -1.55575483333333e-05 0.0002025466275 -0.00868296477166667 0.0561179201666667 -0.01952567081 -0.0005925465775 -0.0416087512988333 -0.0260409248166667 -0.03315228575 -0.0191195440685833 0.000346837375000001 5.32566883333334e-05 0.0161754235833333 -4.7625637e-05 -0.000522376168333333 -0.0200473522020833 0.000218344611666667 0.0149621688191667 -0.000317767024166667 0.0116599614370258 -0.04205954815 -0.000379595183333333 -0.0327997368583333 -0.0252562472666667 0.0429163840741667 0.0641244447883333 0.000654676585833333 0.0981643333333333 0.00732657282005833 0.02545178515 0.027198783505 0.0095593067675 -0.0298803992766667 -0.0209274148091667 0.0384146770784167 -0.00407549641666667 0.00870289891308333 -5.246183e-05 -0.00030994905 -0.00840233914991667 -0.0209360861833333 -0.0234369763291667 -0.00113706688333333 0.000192422187783333 -0.000538916158333333 -0.0360212468583333 0.0080757641375 -0.00972488977166667 0.00596080337 -0.0163328661666667 0.0304984013756667 0.000185771966666667 6.25670833333333e-05 0.0155320180865 0.010264004375 0.00571539816666667 -0.0275770271833333 -0.0217353040891667 -0.0194497991653333 -0.0179602516166667 -0.0118203963245 0.0559779039016667 -0.024489235775 -0.0021687922325 0.0274371307583333 -0.00185837606666667 0.00058166725 -0.0151491479079167 0.0001590737 0.0275804697464583 -0.00466206893423333 0.0540633663158333 0.0003815297725 -0.0409047065475 -0.000636013223333333 -0.000847572966666667 -0.00823235723333334 -0.0111533820583333 0.0265464086666667 -0.0843136432666667 2.29782116666666e-05 0.000702693648275 0.0205543516166667 0.0245472962866667 0.0046025748 -9.97319564e-05 0.02829903454875 -0.0255541981585 -0.0069753409575 -0.000207053753333333 0.0136323351131667 0.000252156558333332 0.0276606542675 0.00573488183333333 -1.2952925e-05 2.43692833333333e-05 0.0001118853575 0.0152293234633333 -0.000141034329166667 0.00259101219166667 0.0662610615558333 -0.00389397418666667 0.00239324578833333 -0.00760762258833333 -0.0257484123416667 -8.55058325166667e-05 0.0211259114844167 0.00823445996141667 0.101431361967167 -0.0118532960833333 -0.00213567856666667 -0.000952618366666667 -0.0418940887666667 -0.0378152006908333 0.00101626437691667 -0.0324860387373167 -0.000142078055583335 -0.0252456045278333 -0.00149740480833333 0.0122215861241667 1.57586088416667e-05 -5.47231564166667e-05 0.000203817508333333 0.0165352439 0.0492205035833333 0.00119730264583333 -0.0230020813033333 0.000628848659166667 -0.000631683739166666 -0.00617794003166667 -3.55615091666667e-05 -0.00221681124583333 0.020325620675 0.0254652425045583 0.0214548873641667 0.0094516408 -1.75373533333333e-05 -0.0146416638289167 0.000360867811666667 0.0218401541083333 0.0348854283576667 -0.00166525321475 -0.0057952908735 3.27938825e-05 -0.0187450786766667 0.003470914985 0.0106859206083333 -0.00174593721666667 0.0243438978150833 -0.0429154827693333 -0.017973867 -0.0144404244583333 0.000993949075 -0.00100709055 -0.000805003875 -0.00389391881666667 -0.0584280198333333 -0.00259481970833333 -0.00121417487083333 0.000172869284166667 0.000111272968333333 -0.0510917018333333 0.0153055998231667 0.0210139896175 5.24137725e-05 0.0205551772566667 3.73864741666667e-05 0.0219488403858333 5.77355480833333e-05 4.284079675e-05 -0.0001397900825 -0.0224166138608333 -4.36041166666663e-06 -0.026751694366 0.0310821510083333 0.01416279850625 0.000724147325 -0.0406099694833333 5.63947858333334e-05 -0.0605099479166667 0.112798802 0.00576235218975 4.10074166666668e-06 -0.00565142530908333 -0.00739549444166667 -0.00150870380833333 0.05090939703 0.045254769625 0.0135188655115 -0.0121452506583333 0.00202244577666667 0.0414841201166667 0.0312038354908333 -0.00734777287333333 0.016582269805 -0.015034287805 0.000631357516666667 1.53847085833333e-05 -6.03164126666667e-05 -0.00660328389 -0.0183672193325 -0.000383328391666667 -0.0102540288458333 0.000134637639166667 0.000477945299166667 0.05232969625 -0.0171843623841667 -0.0164077623858333 9.40979178166667e-05 -0.000277500717500001 -0.00976766564753333 -0.0359770582883333 -0.00225479733333333 0.00133381736 0.0192487984833333 -0.0230736833675 -0.023324942 0.0351724990475 0.00983235352321667 -0.0227986228416667 -0.00799090447641667 -0.000686061591666667 -1.86448408333333e-05 0.0291782378118333 -0.0191124361666667 -8.61637444359167e-05 3.24572383333333e-05 -0.007303369325 2.09449319166666e-06 -0.00016390915 7.27280358333333e-05 0.00313942937666667 -0.0147180684541667 0.000184296558333333 0.0272616364 -0.00825204516666667 0.0294351590141667 -6.72642466666667e-05 5.449371575e-05 0.0252321095166667 0.00194737558333333 0.00711248050433333 -0.000165649408041667 0.0143432448765833 0.0148434306916667 -3.37859141666667e-05 1.22756425e-05 -0.01092659475 -0.0003712494 0.000637542839166667 -9.44409166666667e-06 0.000759056369166667 0.023654591942125 0.0333683631566667 -0.0327115502691667 -0.004575130494625 -0.0184301006695 0.016505233655 -0.028353787175 -0.00025297725 0.0519741878666667 0.02615086675 -0.00348991008333333 0.000499867983333333 0.00599375912666666 0.000297354869999999 0.0829501666666667 -0.000173329748333333 -0.0288656164479517 0.0001134476325 0.0353876560833333 -0.0368648325 -0.00903857786666667 0.0224027368565833 -0.00867507032083333 0.000607343758333333 0.000623255066666667 0.00614397957748333 -0.0330756351289167 -0.000194463515833333 6.01582266666667e-05 0.000257295358333333 0.0239334253333333 0.00020609786975 -0.0021912995 0.00340640305083334 -8.45181316666667e-05 0.05133015483225 -0.000143385323333333 0.0161660840833333 -0.0123847833333333 0.000438865883333333 -0.000155401855 0.0002092064895 -0.0416776419583333 -0.0244019984525 0.0203729645746417 0.0117898663166667 0.02469643941 -0.00710238980333333 0.0523042551833333 -0.000704449807083333 0.01874419675 -0.023993181445 0.0265196503900833 -0.0160460171666667 0.000107264374166667 -7.39895476666667e-05 0.0190529482183333 -0.01113781739 -0.0236719039083333 5.10161125e-05 -5.84915819166667e-05 -0.0329901104960833 -0.0640351949166667 0.000212126775 0.000242974958333333 0.0210484710108333 -0.0156118713666667 0.00549639220833333 1.14516521666667e-05 -0.00562417717583333 -0.0260943001012 -0.00732799094166666 -0.024519973995 -4.50479180833333e-05 -0.0001250050625 -0.00184367471666667 -0.0281787910833333 -0.0226699760516667 -0.00667909800921667 -0.0238994315866667 -0.000205185875 0.01039072492125 0.00982982297483333 -0.00217467085833333 -0.00130025753333333 -0.022765774925 0.00312712203850833 0.0128026004083333 -0.00105213564166667 2.92115833333333e-06 0.00442569573641667 0.000906101584741666 -0.0274799206658333 0.0001234988025 -0.0337288073500167 3.50476475e-05 0.000409942916666667 0.0392509684166667 0.0212375375395 0.0415786944083333 0.0201851485605417 0.0082973886375 0.04211709133175 -0.000135109758333333 0.0378296251833333 -0.0156412881741667 -0.00363170855 0.000752522016666667 0.0108455384680833 0.0166072242485 -0.0297690728 -0.00231995333333333 -5.3344395e-05 -0.00630125083583333 0.00044744445 -0.00450306908333333 -0.04431112225 0.0013155960625 -0.00150851554166667 -0.0286840080083333 -0.0184558620280833 -0.0108255438296667 4.75153129166667e-05 -0.0255735437475 -9.22662108333333e-05 0.0149685244028583 -0.00314243615 0.0128933923725 -0.02680359886 1.85866461666667e-05 8.95792366666667e-05 -0.0291055857666667 -0.027516212293625 -0.001274367750025 0.00631338713416667 -0.00115889466666667 -0.0167643927131667 0.000394955831666667 -0.0706126226658333 0.0129184981608333 4.20264781666667e-05 -8.58182441666667e-05 -0.000325694625 7.01526e-05 0.00856784174491667 -0.0369141949968333 6.67858558333333e-05 0.000293364775 0.027198868875 -0.00862346883333333 0.0109146740496667 -0.00010616058 -0.000207469941808333 -0.000519846233333333 -1.35292474583333e-05 -0.000393327281508333 0.00035932607 -0.0168289958333333 0.01836466146527 0.00210886918333333 0.027804446675 0.001304656025 0.0226905994240833 0.00295727512375 -6.66932725e-05 -0.00410936814333333 4.07126425e-05 -0.0313916826286667 -0.00576920195833333 0.0180362246825 -0.000549795628 1.1891118325e-06 -0.00828351709241666 1.04784166666667e-05 7.32236910833333e-05 0.000173311631666667 0.0440372543675 -0.0497973240983333 -0.000231889975666667 0.000530023825 0.00160240628833333 -0.00438902935833333 9.83521416666667e-07 0.00996432016666667 0.00040861465 -0.00331055006 0.0123780848458333 1.10797244166667e-05 0.000856563073833333 0.0255194120956333 -0.0577074244666667 -0.00708800446666667 0.00112643661833333 -0.0005605805 -8.068575e-05 -0.00209206161666667 -0.000157960241833333 -0.0217280948 -0.0149416466941667 -0.0361397802383333 0.00762209305 -0.0500827377833333 -0.004766652675 -0.00013391925 -0.0168902502583333 -0.000158219034166667 -0.000106086374166667 -0.01201002429575 -0.0005544647225 0.000112111665 0.010110429495 -0.0001784820425
C64 -0.00261717967 0.0014239575 -0.0019565464 -0.00052722468 0.002897772 0.0001116615 0.00052397931 -0.0001489784 0.0020325102 0.00014688592 0.00856456257 0.00056062053 0.00837741136 -0.0059870277 -0.013068962 0.0455012174 0.000181673819 -3.32234e-05 0.02604209456 0.00383035084 0.0158038257 0.0009124996 -0.00083145481 4.1335277e-05 -0.00540724461 -0.0107033735 -0.0154536503 0.0318737439 -8.25092999999997e-05 0.0016678578 0.0502824098 0.02457088715 -0.0016918713 -0.0419747091246 0.0007665149 -0.00068000179 -0.011451446633 -0.24780001 -2.328291e-05 0.01074208924 -0.0046824238 -0.00303107221 -0.0003364123 0.032226142 -0.000259428000000001 0.0001147892 0.006711209 0.002584100164 0.0007921317 -0.0018984605 -0.0001651516 -0.00047357706 0.00268972267 -0.000790873455 0.01738606348 -0.005343567831 0.0204376315 0.004415782 0.0399222091 0.001601636 0.00212491696 -0.029150748303 0.026815476318 0.0006326065 0.00199186067 0.0043058676 0.013517111492 0.0066450722657 -0.03200501118 0.00028808305 0.00082875367 -6.4411211e-05 0.0050649289 0.02051967348 0.0013539052 0.00253247275 0.02153198572 -0.200361038 -0.0199501205 0.00049068818 0.00260831407 -0.249844702 -0.2043326648 0.018675662 -0.0025381697 0.01490106696 0.0691490805 -0.03586337036 0.06220727819 0.003029596173 0.0918361204 0.00026711986 -0.0048756726111 0.0017235549 0.00199395993 0.011517790946 -0.02209479147 0.000820011765 -0.0075632654 0.01416902978 0.02515744908 -0.00184305147 0.04396698439 0.0313301939 -0.00012433913 0.037708265 0.0004869555 -0.00035969027 -0.00056381752 0.0136836977 -0.0004012634 -0.0052314889 -9.7422123e-05 0.00037275111 -0.0001813229 -0.0016208236663 0.0007121304 -0.08125080392 -0.00080388587 -0.1001605343 -0.05854223107 -0.01927875643 0.02524148028 -0.01178167312 -0.0021735761 0.03153833957 -0.00519272497 -0.00069572801 -0.2482054 -0.123308559 -0.000454694958 0.0519595084 0.00408386736 -0.0353833105 6.54779e-05 -0.299813343 -0.13238321 7.148253e-05 -0.00041134165 -0.0011812692499 0.00158459195 0.01587050834 0.053922821 6.59879e-05 0.0057718202 0.00034664808 -0.000405353212 0.0516219489 0.0178170908 -0.00185311563 0.000475765593000001 -0.0013772042 0.0002837622 0.00265628963 0.00109599021 -0.0046554307 0.01672654487 0.00022443318 -0.0011707565 -8.903956e-05 -0.0008544147 -0.02367380575 0.0007925541 -0.01771522116 -0.0456193819 -0.1130209168 -0.0011269312 -0.00117690628 -0.01273820179 -8.20679e-05 -0.00223058614 -0.0608723599 0.00711522569 -0.019485480032 0.0106389504 -0.077536256 -0.0030772566 0.01822794955 0.00076830904 -0.01318587018 0.0012354748 -0.00023257964 0.00237848727 0.0222810835 0.0016701908 0.0005760906 -0.0821389525 0.001056371 -0.00063845513 -0.01681352188625 0.080988202 -0.1515291 0.00052643418 0.0187488598 0.00261372359 0.002904971 -0.0032575617 0.00080927143 0.02984995252 -0.02721392331 0.00126299314 0.01382044074 0.00140168779 -0.000124764509 0.0299684997 -0.000625973535 -0.0134564755 0.0018845335 -0.0005001702 -0.0023803084 0.00038086914 0.02500180471 -0.129166341 -0.124841747 -0.0004421408 0.013915873 0.0018816799 0.0096107666 -0.0001823834 0.002206443 0.00451261686 0.0201887634 0.03185973374 0.00113333871 -0.0066164801 -0.00629185801 -6.37131e-06 -0.0966920081 0.000149069311 -0.02657361948 9.35242e-05 0.037697408 0.0002467961 -0.3922338 -0.0407000359 -0.0033543020304 -0.0004686295 -0.0004199967 0.0141058053 0.00086747715 -0.082579889 -0.12645662 0.0005674372 0.00158914976 -0.0029800602 0.00022120446 0.0008010813 0.02155186106 0.0010590122 -0.1058123016 0.0399969919 -0.2076752 0.0048656881 0.00147261224 -0.00056752721 0.0019293333 -0.0003943911033 -0.00027729967 0.042296654 -0.01180506392 7.25239e-05 0.01774419424 0.02131746794 0.0027488883 -0.0173330264 0.07954962588 0.0212160955 0.00026188808 0.00018791909 -0.00084661344 -0.00028499045 -0.000817996 0.004481133 0.0144084425 -0.0074117381383 0.0477393247 0.04424278317 0.155653513 -0.01984584277 0.00157034162 -0.0017914138 0.00096347916 -0.0147272526 0.00279574329 -0.014257239186 7.124386e-05 9.94984e-05 -0.0089804257 0.0084098178 0.036268614031 -0.00104523666 0.006758794002 0.00466713962 -0.0005540278496 0.001446156053 -0.00177915844 -0.1645582173 -0.1022135083 -0.0007367204 -0.040410819 0.0065154305 0.0064397441 -0.00018713959 0.00181344181 -0.00593069058 -0.0006702942 -0.129687632 0.000841419890000001 0.016684163287 0.03430312102 0.064577391868 0.06230917509 0.0386096021 -0.02656431688262 -0.0085647733 -0.02620431694 -0.0041565833 -0.00067299395 0.00242312374 -0.04760465742 -0.07892859 0.00017617257 -0.000350370836 4.625943e-05 -0.00066111274 -0.09242668814 0.00226636243 0.02398425401 -0.0025246297 0.052431668497 -0.02546104518 -0.00030025514 -0.00772013192 0.0005162035 0.00187927865 -5.99167400000006e-05 0.00091271111 0.0004931569 0.00152536615 -0.00040665792 -0.0051507947 -0.02791338306 0.03108727976 -0.014828164833 -0.0080083905 -0.013175428824 -0.00090382694 0.023285016291 0.0100404209 -0.00087757527 -0.0019702203 0.007470167723 0.0014191341 0.00019395126 0.0025688768 -0.00118773705 0.0002872401 0.0007121437 -0.02362614974 -0.00030345382 -0.12958019407 1.423829e-05 0.015431225701 -0.0136941377 -0.0040263991 0.001176846606 0.02183723734 0.0009003571 0.0016322593 0.00048239433 0.004844845 -0.00056736 -0.0019679678 0.02235589162 0.0879694941 -0.00069514388 -0.0006247309 -0.00483665773 0.0012238277 0.0143467257 0.0232272709 5.49496e-05 -0.00138770142 -0.000204584708 0.024921222745 -0.00043569914 -0.001297687814 0.0004347345 -0.0009732217 0.01366879282 0.00023399375 -0.02327528112 0.133310261 0.0008893747 0.00013657602 0.00043041375 0.00911697853 0.00194790417 0.001750243875 0.0721198079 -0.0159048941 0.0206755986 -0.000284802737 -0.0005602856 0.0018432919 0.027552754 0.00063156039 -0.000244146384 -0.1125578716 6.7982877e-05 0.0405363587 0.08071727823 0.0025506191 0.000665539729999999 -0.0004756832 1.6422e-06 0.0891198516 0.0669046143 0.0033538186 -0.000201540052000001 0.00434075695 0.1204597594 -0.0276865822 0.00063864124 -0.00019199691 0.0004158189 0.01253716752 0.01769087162 -0.103679252 -0.0035495272 -0.0036241551 -0.04616986153 -0.01284482239 0.0037503238 -0.159040702 -0.011010351651 -0.047512416 0.00090578938 0.0005409516 -0.02531142618 0.01171285802 0.000899325799999996 -0.0635343876 -0.21186421 -0.000134389242 0.09132399541 -0.01315084546 0.00931420867 0.02650991481 -0.0206906663 0.0352936092 -0.02100157533 0.002152529 0.0930013914 0.0001287665 0.0312203573 0.02258458903 -0.013791714 0.05937368068 0.056795909 0.112308732 -9.08659e-06 0.07007864261 0.0010236063 0.0229650487 0.007535055233 -0.0016135152 0.0017528536 -0.02321756252 -0.000118097 -0.000769108366 0.0056143631 0.00207905151 -0.0236708389 0.038298484404 -0.02102920747 0.0037757091 -0.00364483529 0.0079797268 -0.031957260197 -0.00046760401 0.00666670504 -0.0518686032 0.0115756215 0.0014282127 2.51268999999999e-06 0.006425767205 -0.01992600159 0.022213927895 -0.0007120658 -0.0015594412 -0.04470523981 0.04189827456 0.0002770679 -0.02192263383 0.0002472491 -0.00080019733 -3.377903e-05 -0.00729039232 -0.00053077531 -0.0007950239 0.0010062705 0.01731446643 0.0100375685 -0.21757242179 0.00113013767 0.0002314038 -0.0044688244 0.00356909822 0.02134979332 -0.00011706891 0.01292407019 -0.021343139854 -0.02553535363 -0.0003082991 -0.00623734553 0.00020058841 0.00329657039 0.00044437168 0.0004796944 -0.001702767 -0.000698844167 -0.0005561871 -0.009212054 0.01988282643 -0.0684030109 -0.0049899121 0.10313445896 0.0359721806 0.0406043788 -0.00010085052 7.68625e-05 -0.0096218972624 -0.0050484221 -0.032366747991 -0.0008679114 -0.0214702112 -8.09170000000002e-05 0.003981597 -0.001472643093 0.0014517957 -0.00058504616 0.00021696558 0.00654406487 -0.0321382904 0.00265822938 -0.0035504146 -0.00723457531 0.0078504909 -0.000854471409 0.0015580724 0.02764135971 0.020453977859 0.0009570523 0.019607348763 -0.0166235322 0.0331579805 -0.0003542759 0.00382510805 0.00686340442 -0.0017414156 0.000237512855 -0.0025741609 -0.00124164524 4.0333343e-05 0.0029831396 0.00213871883 0.01139384183 0.1315329926 -0.001145967828 0.022431516105 0.0371327704 -0.050942871 0.00037811821 -0.001251957201 -0.0004321378 0.00074935421 -0.0051656002 0.0018755274 0.0060788106 0.009167194 -0.04226524526 -5.236834e-05 0.00068104787 6.37599e-05 -0.0526168016 -0.0034039379 0.0173998449 -0.00037154863 -0.0003395818 0.018973353 -0.00198498363 0.00054052361 0.001735593 0.01717185078 -0.0015465589 -0.003832712186 -0.02509861634 -3.79811699999999e-06 -0.00732738191 -0.00104992631 -0.0220430956 -0.00030996539 -8.49243049999999e-05 0.000647235 0.00145101614 -0.004934806 -0.00307781904 -0.021816861831 0.00119933801 0.05345138701 0.009236055978 -0.000515335809 -0.01974795977 -5.30629000000002e-06 -0.026109207 0.01343332056 0.0477764708 -0.000963279 -0.0002711386 -0.103357563 -0.0373869531 -0.0004906818 -0.0002146693 0.0012930488 0.0108736708 -0.00023044067 -0.0004290746 -5.59809000000001e-06 -0.000211259 0.0035344346 -0.0002764152 -0.00114608051 0.000234873 0.00082131314 -0.1633004039 -0.0378187369 -0.0005768648 -0.00161805751 -0.094186912 0.0426625507 -0.137037162 0.02044658462 -0.0014085858 0.003602093054 -0.039645975876 6.72052e-05 0.0329186165 -0.0181586917 -0.01389149065 -0.00081393325 -0.0018992102 -4.2814517e-05 -0.00906250082 0.0564800302 0.0408414929 0.061236559 -0.02496102972 0.034451339101 0.00137129141 0.0028558885 0.03070404828 0.0119800984 -0.0010179635 0.01430030865 -0.0038759864 -0.0357971321 0.0060839135 -0.1101328 0.0975052928 0.0029994649 0.00039051424 -0.0292657324 0.00035619967 0.0004655309 8.200032e-05 -0.03398850256 -0.00018375194 -0.0023356094 0.01122885 0.07665006943 0.020943823554 0.00019642073 -0.002155035159 -0.02537996583 0.0003957323 0.002291195727 -0.0714330507 0.05183120333 0.0162256984 -0.01122168647 0.000182443927 0.0860758725 -0.035731981438 0.0034683437 0.00551283989 0.051719454932 0.01553551736 0.001869123 -0.0522671468 -0.0018106514 0.0333590694 0.00133365468 0.000722449 -0.1431451 -0.05468810963 0.00017132042 -0.091485335 0.00072764625 0.04340335365 0.000203240709 -0.2093850898 -0.0016300246 -0.093507588 -0.0002480812 0.0174117861 -0.0032018636 0.00952543654 -0.16530651 -0.0007955857 -0.00018213364 -0.00250166019 -0.007759769 0.0025719297 -0.00142042 0.0297439918 -0.0018908043 0.012224925874 -0.007464492268 0.0013903053 -0.0026879505 -0.00042702351 -0.0034104071 0.01298658596 0.0067959798 0.00017920237 -0.00896299776 -0.3061586 -0.2565903 0.003248192947 -0.001260412 0.0006410143 -0.0001110484 0.0324650966 -0.03362388372 -0.397429128 0.01809517405 0.00046411926 -0.00132476567 -0.000122279148 0.00581129663 -0.0123081413 -0.01926941051 -0.00016246014 0.00147433919 0.0084194791 0.001413719341 -0.0279330895 -0.0002182938 -0.167840554 0.07109628529 -0.1968619 -0.0023759182 -0.2400178 -0.4058968 -0.2438731 -0.04214802 -0.092175382 0.01095693928 -0.0124201779 -0.00120882661 0.1275857454 -7.683705e-05 -0.3262972 -0.1786502 -0.20120549 -2.38019925e-05 0.0310178228 0.00048567669 0.0015190369 0.0204647363 -0.3305665 -0.0021483366 -0.042671516 -0.2917379 -0.209246308 -0.094979439 -1.633283e-05 -0.00011387806 -0.0018155361 -0.00010855761 -0.00024705624 -0.00031540737 0.0013520057 -0.3453707 -0.0285420432 0.123542268 0.00261767876 -0.1917280684 -0.00120101141 0.0112691098 -0.00041220363 0.02529053669 0.001572766 0.0247973995 -0.0273305004 0.00035828933 0.0011033212 0.02074366589 -0.0444349836 -0.000386742339 -0.265295326 -0.0026291143 -0.42229953 -0.141826914 -0.04392956 -0.2230641 0.0285071111572 -0.01640177627 -0.00098582441 -0.2246388 0.00022670531 0.00249007967 0.0657442515 0.00606716361 -0.0226058204 -0.127509049 -0.0018960213 0.0176139629 0.01627109865 -0.025805739665 -0.00049009379 -0.00039249752 0.0080417097 0.066630987 0.1208021255 0.0011183934 0.000513341407 0.0282363684 0.012092079279 -0.0009743887 -0.09732189 0.000228959982 -5.723172e-05 -0.00115198503 0.06964313919 0.00882451805 0.0005248971 -0.0132745963 0.01186224099 -0.00192139203 0.0823567218 0.00020807706 -0.010384562905 0.020740424786 0.128033906 0.0293568444 0.000818797097 -0.0003219109 -0.0051584332 -0.020871771501 0.015173605989 -0.0034032512 -0.02048111091 -0.039475730675 -0.0165710817 0.0048806018 0.02144692133 -0.0040790853 0.004438989 -0.00732795373 -0.009982619 -0.0013425501 0.04964312621 0.00985582474 0.014917853 0.01179032131 -0.045172259 1.55100000000013e-07 -0.00828403909 0.00419369204 -0.03221304619 -0.2278992 -0.183480242 -0.00370152683 -0.05714348215 -0.2780864 -0.025400312 0.01881352899 -0.0021088815034 -0.07605361898 0.03082232317 -0.0011569064 -0.27627062191 -0.0044069154 -0.001181934792 0.00146207343 -0.014289118459 3.37293999999994e-06 0.0952736638 -0.00287879342 0.00036113473 0.08160465 -0.1153299452 0.02228388649 -0.1378731255 -0.02488929243 -0.000738147697 0.00061800609 -0.001812079 -0.0464550204 -0.0021267879 -0.0024811648 0.00023399515 0.0023242598 -0.05045078445 -0.0114729829 -0.00102160974 0.01198828261 0.00132040268 0.00172077439 -2.88169e-05 0.0776214213 0.00043846909 0.00088717176 0.0021665273 0.03494536835 0.00054490332 0.00196131248 0.007187610796 0.0517720448 -0.073305949 0.00149412062 -0.100589801 -0.000253693928 -0.30396085 0.00165679638 -0.013761657653 -0.0125217752 0.0223484203 0.0024513628 0.00133720408 0.00065182451 0.0068223527 0.00464139085 -0.0017261175 -0.00026131969 0.03654678698 0.0086030115 0.002641936 0.00019990579 -0.01479178665 0.00302578264 -0.00074261711 -0.00032899059 0.045378774636 -0.1204977495 -0.2231105 0.0015727833 0.0004246632 0.02277807535 0.01786441937 -0.00854010115 0.031606008 -0.099099781 -0.3384514 -0.25574747 -0.29176362 -0.005669833 0.0313694031 -0.0075971222 0.00320084089 0.0035030201 -0.102209111 0.0039059895 0.0499433354 0.00059990329 -0.0066636788 0.02848719923 0.03210427754 0.0059839299 -0.00048381658 0.00051713287 -0.01110685119 -0.077978 -0.00061860967 -0.0008298441 -0.0022513107 0.014206726138 0.001477928992 -0.03158826197 7.59104e-05 0.09102349478 0.000543699698 -0.00094555398 -0.013588176246 -0.02964126953 -0.02360217667 -0.00420868229 0.02811113183 0.014726774 -0.3350606 0.019554032 0.022681055317 0.0016915068 0.00863991823 -0.00031565426 -0.0349655379 -0.00010282101 -0.0181938251 -0.13940724 -0.3916008 -0.00565463917 -7.737841e-05 -0.0001656449 0.0233838061 -0.045252755 -0.00057880275 0.0008065636 0.00030961174 0.000425949162 0.003392617771 0.00164101447 -0.2450355 -0.0011508393 -0.005117757 0.020858866273 0.0021940682 -0.02135750859 -0.007127804187 -0.1182746133 -0.05947198623 -0.0157706726 0.0013872782 0.03870944677 0.00853600106 -0.012407347 0.00431275553 -0.0067532643 0.00342699262 0.01915820154 0.0009434494519 -0.02563787375 0.0016021026 0.047098549796 0.03093092789 0.0193582182 0.014009031401 -0.00014722626 -0.000183774626 -0.00921211399 -3.401564e-05 -0.0037145312 -0.273536067 -0.0212460672 -0.06742809 -0.0678792406 -0.05954782688 -0.28760063 0.00686412194 -3.47738e-05 0.00233344782 0.0230445176 -0.003201407729 -0.02563416754 0.004527806449 -7.79312e-05 0.0006767903 5.20009e-06 -0.000157237977 -0.00054960027 0.00883170828 0.00079625182 -0.028799819 -5.17671999999996e-05 0.051359372301 -0.0197777137 -0.124619331 0.06391814803 -0.00050791855 0.00154047263 0.00107948837 -0.00038966889 0.0179373298 0.00019932548 0.001472315994 0.0810653365 -0.00147191749 0.0151092053 0.00728831107 -8.108304e-05 -0.0005062943 0.0500849557 -0.13351413 -0.0265112892 0.00222844997 -0.034646369 -0.0284518916 0.0004648574 -0.0100073542 -0.1948312602 0.02257845857 0.00146984795 -0.000138606276 0.1365525102 -0.123570387 0.0727517866 0.0001524935 0.00014851761 1.6442106e-05 -0.00058350324 0.02474455945 0.1248066922 -0.00057140837 -0.0526288557 0.0013717643 -0.09102690291 -0.00019065627 -4.511722e-05 0.0015718051 -0.00212663708 -0.0001035012 -0.00057147079 0.0522307941 -3.944128e-05 -0.000550387 -0.152605557 0.012033622 0.031507691731 0.0664229822 -0.1270404127 -0.0060272422 -0.109352014 -0.0017022773 0.02835776182 -0.01805009354 0.0027273938 -0.0125688192 -0.00662787 -0.00263934521 0.00873867 0.0269642625 -5.10153999999999e-06 0.00176260538 -0.02061192 0.00046201862 0.00466715411 0.0358068486 -0.000824652866 0.01784452083 2.57547e-05 0.00031326642 0.00035807253 -8.15664200000001e-06 -0.165043557 -0.247961 -0.4620297 -0.0037523292 -0.0016255977 0.002749971 0.0020879826 -0.00027337747 -0.0020799421759 0.00353730233 -0.0011386389 0.001420703 0.000755897774 0.0012789662 -0.0022628506 -0.0047329001 -0.00190747408 0.01296682575 -0.0002411555 0.0038373537 0.014380328 -0.0007750647 0.0002150133 0.00059367454 -0.007755855 -0.00081921944 0.0008153243 -0.00404893038 0.0018849704 0.0014727784 0.0050226045 0.0016079042 8.737997e-05 0.0042733025 0.003352908 -0.0001544869 0.00015539248 -0.000618794842 0.0001136834 -0.00075186209 0.00082745794 -0.0791589966 -0.02959902238 0.004195590153 -0.00235596693 0.065691084 -0.157663921 0.0127700634 0.0036847001 -0.02456387088 -0.018419332 0.002216526112 -0.18774854 0.0002166722 -0.021620771113 -0.02210231 -0.0003184127 -0.0012780397 -0.0014704567 0.00061055289 0.0016469183 -0.079961395 -0.066119901 0.0016061228 -0.0017428234 0.0012854945 0.000108707129999998 -0.1593317 0.00217143519 0.0043869835 0.015853955 0.00037457751 -0.0026371494 -0.0074233226 -0.00942336 -0.001165849 9.19007e-05 0.00766360903 -0.18204385 -0.0352000689 -0.0016049506 -0.012814715 -0.009030094 -7.796451e-05 -0.121443001 -0.00181704775 -0.1255900506 -0.0022745184 -0.00281125 -0.0026844546 -0.00145094 -0.0003466009 -0.1670854449 -0.01533922175 0.0013656148 -0.09170405 0.007397842 -0.03897593209 0.004097221 -0.0001059894 0.011906881721 0.01179727787 0.00810975282 -0.028072147209 -0.10948618 -0.00919750963 0.00043801218 0.03277359748 0.0291813518 -0.0018613802 -0.088441901828 -0.0361704131 -0.0798509674 -0.189547996456 -0.006862883071 -0.1438072111 -0.13418598 -0.0355707852 -0.013698928392 -0.01573684191 0.0013634574 -0.0154041981 0.0006187955 -0.0005680733 0.0082681085 0.0024387255 0.00118273518 0.00056439143 -0.0689380342 -0.0722051252 -0.02797529713 0.00276738698 -0.04402674905 0.000194713403 0.0066526802 -0.033569655 0.0006548166 -0.0204067374603 -0.023081539095 0.0004809476 -0.0493634225 -0.0147583732 0.03057788122 -0.001061193336 0.00213843401 -2.128428e-05 0.00092922012 0.0014412379 -0.01366429197 0.003523155177 -3.344183e-05 0.0033232943 -0.012442861344 0.014222627108 0.06809984 0.0258744943 -0.13812736 -0.350312 0.000235469922 0.015063144047 -0.011649161 -0.00039024809 0.0005683537 0.0980501477 0.00095058317 0.01117677338 0.03844792797 0.0253504379 0.0211608207 -0.00207896918 0.0022691431 0.0584990217 -0.0015132335 0.065748599 0.0014832671 0.0011474909 -0.00099505603 -0.001546137 -0.0001677494 -0.020214184 -0.0001058251 6.490214e-05 -0.0157473703 -0.00096341477 -0.293231659 -0.240281286 -0.2249907 -0.02555688586 0.02026773449 0.00180973645 -4.9645803e-05 0.00023703595 0.01086391347 -0.00974159092 0.00054260066 0.0362468913 -0.100328385 0.00252526 0.00229462366 -0.021147661 0.00011633009 0.001744588268 -0.2391463 -0.0214236103 -2.781235e-05 0.00040247157 0.000686965 0.016478864903 -0.02460325917 -0.00066702171 -0.000146627684 0.001289986 -0.0457329211 7.256699e-05 0.01716687028 0.00751534911 0.000432489 -0.01461892307 -0.28633003 -0.0677799264096 -0.3401323 -0.00014664819 -0.00035791416 -0.05279413766 -0.00032605865 0.00020483829 0.04651060879 -0.0582557131 -0.0002073026 1.106616e-05 0.0006060097 -0.045056487 0.00106872699 0.00011211493 -0.24688487466 0.0006995879 -0.0045939332 0.0007923864 -0.0175715125 0.00065547504 0.01551941153 0.003976972681 -0.003054246372 -0.0071662129 0.000165078832 -0.0561188345 0.044767282227 -0.01621257583 -0.0018347297 0.013557972 0.0014954465 0.0006503414 -0.000259816498 0.00132691382 0.00267172549 0.000311754 -0.01135731994 0.0654117659 0.031881478 -0.107058474 -0.00104346286 -0.0028254951 0.07177083353 0.024217869679 -3.3370844e-05 -0.005933617472 -0.009531821055 -0.1038757603 -0.000434723212 -0.00618722551 -0.08077217052 0.00759387135 4.075861e-05 6.809901e-05 -0.00139759549 -0.3031984 0.0034757735 -0.001655528 -0.006180897254 -0.013087667 -0.0316579255 0.02913023841 -0.0043637258 4.43101e-05 -0.008574255635 -0.1445192823 -0.02334134117 -0.0193068875 -0.0024702949 -0.00055533206 0.002125525875 -0.00036553818 -0.0226752963 -0.0175044292 0.00620046561 0.06200210966 0.005044832563 -0.00055308641 0.0175414678 -0.08208941382 -0.01962754346 -0.000895364279 0.00127683329 -4.6532911e-05 -0.0008909641 -0.000391166399999999 0.002543037 -0.0029077759 -0.0289272331 0.0061027271 -0.00079762326 -0.2512213 0.0087066529 -0.01757297694 0.0010101385 -0.03762855614 0.034646328685 -0.4246735 0.003243306 -0.0479450678 0.0071355448 -0.000566351 0.002072863026 0.06660504535 -0.00573225096 0.0964808001 -0.00373343021 -4.72949999999993e-07 -0.1656484859 -0.00226216596 0.0242441432 -0.00095316587 -0.007177516029 0.00390365902 0.00479546942 -0.000530488466 -0.0195114503 0.00522716806 0.03006426112 -0.01876139845 -3.79451e-05 0.0499331689 0.0427987029 -0.00021180943 -0.006608578319 0.00131033578875 0.002915051758 0.0410941164 0.00146468556 0.000146789726 0.021754497 -0.0366358042 -0.215178419 -0.000527359 0.0012558412 8.50462e-06 -0.0010858281 0.00020666364 9.75174830000028e-06 0.0011750675 -0.0371819651 0.0004807422 -0.0012693135409 0.030545595394 0.0013866058 -0.0034033119 0.0371020184 0.1260558513 0.11865815871 0.00050331056 -0.026790581 -0.319455172 0.000798776 -0.22577649 -0.001283223415 0.02752929576 -0.0023103381 -0.0338181346 -0.00184096905 -0.00069823846 -0.00064337955 -0.23917921 0.0017902809 -0.28952886 -0.01972952913 0.00153576179 0.01416726085 0.00057869534 0.00116019911 -0.00144754736 0.0019597462 0.0096559583 -0.0120196889 5.29718e-06 -0.1049250566 0.000766728065 -0.146410742 -0.01262505621 0.0024348125 -0.00045915766 -0.04580394421 0.001130916509 8.1573153e-05 -0.00060496828 0.0153024138 -0.0130722935 -0.001145953585 -0.000286116851 0.0040371853 0.018641337 0.02970943045 -0.0009391433 0.00126273932 -0.00039128354 -0.0305323654 0.00017239915 0.004982668766 -0.0027482608 0.077251755 -0.01731164368 0.00269546886 0.02171758849 0.03044185977 -0.0150761772 -0.00176849949 -0.17306444 -0.107713663 -0.00032289006 0.0012093252 -0.00232567012 -0.0004308652 0.0434059944307 0.0030815872 0.00080498673 -0.00051746652 0.0627537501 0.000444336373 0.000545025 0.0025470603 -0.0004144601 -0.0254519014 0.018502577711 -0.0010923469 -0.0041583801 0.00406756405 0.0002994622 -0.358030472 -0.252444899 -0.201298187 -5.946836e-05 0.00289695118 0.00561042267 -0.0212236689 -0.002967007 0.00012281057 -0.04775332379 -0.01484671207 -0.00244431677 0.057878539504 -0.00447180108 -0.00324793588 -0.0021762053 -0.00047322771 -0.1414122686 -0.00036958763 0.030334704335 -0.004068971 -0.0063799108 0.0015629217 -0.001543392 0.0004143316 0.00094917571 -0.066430731015 -0.02806648359 -0.0268917437 -0.00130028716 0.0011024438 0.02986674492 -0.003652331 0.00114092819 0.07506565 -0.012507314513 -0.308203693 -0.00194596753 -0.0265445807 -0.0014769923 -0.04126639581 0.00018013075 0.00083914506 -0.0170529295 -0.00075897526 -0.0724810456 0.087304293 -0.1092027691 0.001458144 -0.039752722865 -0.00073587946 0.0958011034 0.093333809 7.85455e-05 -0.0983524248 -0.00039188929 0.00035376794 0.0969610924 0.074905474 -0.098142688 0.0168450189 -0.0015978684 0.041018630915 -0.019500156278 0.0010088747 0.00325091785 -0.2941712 0.0069134618 0.00035651431 3.294229e-05 -0.2602631 -0.0147545582 -0.0985996 0.00012599914 0.02216870229 0.01171026316 0.00073451771 0.0982857105 -0.0147644686 -0.0001075831 0.01953970373 -0.0012639805 -0.0170603815 -0.0085506463 0.02955390083 0.0013098605 0.000104590182 0.01428407645 -0.00011498529 0.008554416 0.00101256616 0.0398257374 0.000386390721 -0.00558640574 -0.015939351 0.00062141569 -0.0025298951 0.0011935364 0.002665233158 0.0032839412 -0.00028660917 -0.0388929465 -0.120656953 -0.00023062215 0.004177443547 0.0018426421 0.00140713201 0.004219632435 0.00154512738 -0.0024473344 0.030041470502 0.0139041912 -0.135372375 6.38559e-05 0.018148894609 -0.04885401638 0.019360799678 0.01360320858 -0.00090360007 0.02483230764 -0.0032047276 -0.3605402 -0.127267752 -0.000519309087 0.0007508154 0.00031774568 0.0236623025 -0.08312073333 -9.0578552e-05 0.02015974969 0.00343050198 0.00129427943 0.0791011702 -0.0093103808 -0.003287749 0.04231137141 -0.0012909521 -0.0020377566411 -4.5889e-06 0.01554842047 0.02159599884 0.097738212 -0.16210733 0.0005565626324 -0.0004263359 4.29766199999996e-05 -0.0005883099 0.006237606 0.0009059115 -3.69857999999999e-05 -0.0455691057 -0.109997179 -0.003634111029 2.261532e-05 -0.0006668021 -0.3189808 0.0147354102 0.00047588751 0.00830767158 0.085112606649 0.00199594239 -0.001010159126 0.01593112383 0.0003194631 -0.0324654317 -0.00116688744 -0.1040584867 0.0229658909 0.00022963861 -0.000644732 -0.003102848341 -0.063502185376 -0.061301561 -0.009615014651 -0.0022526016 -5.98113e-05 -0.106622579 0.01018717494 0.01766272307 0.0006384102 -0.02875563393 -0.0408865437 -0.000930316 0.0076405646917 0.03514696208 0.00012672516 -0.01620395859 0.0321798437 0.0052865424 -0.0128772558 0.005445439 0.006148795224 0.01795742943 -3.225766e-05 0.02496120595 0.020902179655 0.0690784091 -0.0099685049672 -0.0133209286 0.02949474768 0.01677592096 0.07827655096 0.0808933917 0.02169583375 -1.6200782e-05 0.06812858708 0.0028134627 -0.0069024215 0.000213392647 -5.2233061e-05 -0.0029859334 -0.183800685 -0.2491335 0.08486524764 0.03736144094 0.0009211846 0.0005671462 0.0006586735 -0.0194258224 0.0384900073 -0.0908506705 -0.13300357724 0.0050898191 0.062943203 0.0318477841 0.0638193358 0.00311657544 0.00021836835 0.00062755197 -0.000510922776 -0.000476474877 -0.0011936158 -1.18838e-05 0.0003247023 0.0003857603 0.00226342693 7.24506e-05 0.0008304541 0.02556113621 0.027194725 0.01624036257 -0.00608175057 -0.01212767519 -0.06495191577 -2.31950000000001e-06 0.0027435169 0.002555018 0.00033480682 -0.00495117177 0.0030840953 -0.00122224875 -0.139086949 -0.00261573618 0.119194218478 0.10175633724 0.036173555 -0.0011363918 -0.1172477913 0.0004628231 0.002028119 -0.0030005997 -0.000713172988 -0.00485938261 -0.0043044127 0.0403046713 0.01005123062 0.002466229047 0.0200331482 0.006259591 0.0037400958 0.02396081684 0.08463637378 0.00703891326 0.022321017048 -0.003622429968 0.1121819185 0.020110545 0.00058419853 -0.00084792273 -0.016934894982 -0.00057059827 -0.00078846087 0.0012540345 0.0008200923 -0.085358747 -0.3978081 -0.139618872 -0.02085691607 -0.0016437372 0.00072020184 -0.177863669 0.0173960608 0.00134832265 -0.01382426815 0.0205217037 0.00031395086 0.02142505724 -0.0005654331 0.04117770242 -0.141015325 -0.153119703 -0.070695776 -0.0063669382 -0.100740481 0.00122691328 -0.00247334717 -0.0021577951 -0.00919609957 -0.040799162 0.0179793118 -0.02559939534 -0.007197449 -0.0052281369 4.857484e-05 0.043199751 0.0140971017 -0.174253045 -0.33543459 -0.00247641788 0.0006202989 -0.0008688846 0.0068141917 0.0950118465 0.0035980538 -0.00517799894 0.0358778767 0.0254379786 0.0009114403 -0.01051915659 -0.001102387773 -0.00801786664 0.0372117776 0.04909535094 0.00063144398 0.05717823827 -0.00236473248 -0.07089562809 -0.02779210841 -0.2692019 0.0009495449 -0.0079133265 -0.0319116693 -0.0414999643 0.0020912549 -0.0228585639 -0.003171728 -0.0006577672 0.0001102895 -0.08445887036 0.0089646675 0.0270379254 -0.1599706415 -0.0943536765 -0.02353652018 0.0858632204 0.06906332949 0.00535351041 -0.000974428329 0.00050949443 -0.03512371581 0.0001239262 0.04343478792 -0.046950929 0.019824268613 -0.0047994806 0.001191011768 -0.02903182809 8.18624900000001e-05 0.030567907 0.00072231584 0.0160458083 -0.0012454561 -0.0013672341 -0.00458045448 0.00438065189 0.01298409756 -0.0038011004 5.4193757e-05 0.0232322058 0.0017900567 -0.001903682805 -0.01630593765 -0.0007501739 -0.01256150343 -0.00138838459 -0.0070051707 0.0420869025 0.00102723809 0.036284103 0.004574655 -0.00159791037 0.00066223319 0.0056991682 -0.042477243 0.000427365102 0.04511681 -0.0004911635 -0.2797978 -0.09005004668 0.0416632393 -0.0004525285 -0.060203247 -0.00264107364 -7.46841000000002e-06 0.01626625333 0.0017877154 0.00326968758 -0.025572214 0.0015478723 0.0145056562 0.015351899404 -0.00075794405 -0.00599106156 0.00123840559 -0.00180316863 0.00045426341 0.00296965933 0.02234247569 0.000533792907 -0.0003781373 0.0317037975 0.0066692327 0.00269318775 0.0009487553 0.0444776075 0.0243871079 0.0002127953 0.018598011 -0.00020423168 -0.2686042543 0.00442257254 -0.0008112814 0.0071931437 -0.04324808803 -0.00011527487 0.07201488308 0.00154688453 -0.0002064171 -0.0008092842 -4.318076e-05 -0.0608382207 0.00073758289 -0.0002197502476 0.010197202 -0.01914871 -0.050893997 -0.26551925 0.00126535446 0.002877094901 0.0005905559 0.0075177733 0.1124891998 0.0028538368 -0.0011116242 0.00102623427 0.04242883821 0.0292736818 0.05471082 0.01666438782 -0.05001424861 -0.0688708561 -0.036782055 0.0021083455 0.0072156319 -4.7864768e-05 0.00057872181 0.00047277237 -0.000450814313 -0.00022914298 0.011917292868 -0.02357735942 -0.00491448111 0.05801224925 3.50886599999999e-05 -0.027707837 0.00065091124 -0.093504701 0.03227355874 0.001454308952 0.00538638393 -1.2889000000001e-07 0.0077961116 0.000621235049 -0.0019108574 0.0018261551 -0.01533467109 0.01826107107 0.0857780582 0.00030422552 -0.00271285658 -0.16172652 0.00074031271 -0.0060028518 -0.00087402652 -0.0016039315 -0.0019444218 -0.00059498338 0.0004700711 0.0126948323 -0.0053818796 -0.0001446293 -0.0005332659 0.00253492409 -0.0154195772 0.033723004 0.0006877532 0.0493048597 -0.0009277281 -0.0031396358 -0.00366672334 0.127012706 0.003729869 -0.0001644758 -0.0015786052 0.00071151994 0.00075127857 0.082799204 -0.00303349563 0.00486164267 0.00033024941 -0.00010582415 0.010076419 0.0096603486 -0.0018919185 0.013222638 0.00093305753 0.0009494224 0.0015148859 0.00452356251 0.009717467 0.020571233 0.0012900458 0.000351678 0.00166451926 0.0039045807 0.00072220833 0.000128774 -0.00332619133 -0.00923789066 -0.0006511114 -0.00169350119 -0.00214577833 0.0129131865 -0.00174411514 0.04031673037 0.03466144998 0.0013668435 0.05720523619 0.004067931 0.010676256 0.0025104142 0.022747820259 -0.0013280559 0.0047118294 0.0009679811 -0.000106831005 -0.00234318127 -0.00371053899 -0.00242620836 0.00128858343 0.00066316352 -0.2291575 0.000139955 0.0214747518 -0.00353029009 0.0007662392 -0.03187427773 0.0222436323 0.0006920266 -0.00049265917 0.00129213471 0.00705968635 0.0042037078 0.01016967264 0.042704243 0.0021035070666 -0.0002704351 -0.16425841 -0.156513584 -0.100866011 -0.2356745208 0.0513135033 -0.000371804 -0.0751460398 -0.10652254837 0.0795673819 0.00062824722 0.00091708337 -0.0019747514 -0.0007942114 0.00105748428 0.09066174975 -0.00016199982 0.00035962037 0.0257100272 0.004178935922 0.0024725 -0.0033811433281 -0.03782583868 -0.019501203356 -0.00305105418 0.00379740003 0.003817655 0.00011859574 0.0014612324 -0.015460258204 7.85138e-05 0.0030447794 0.007488993184 0.0110120587 0.00169755222 0.0029537393 -0.00831251136 0.0016056593 0.002093683744 0.0016601478 0.01723706041 0.0038092846 0.00037241515 -0.0026919521 -0.3800849 -0.17996406 -0.1107960497 5.33192e-05 -0.000564507107 -0.0012445123 -7.27588e-05 0.000329006821 0.0143096876 6.72810322e-05 0.01224864435 -0.00016552928 -0.00033506174 0.01528017401 0.010719112486 0.0090733951 0.0313339533 0.09726818462 0.00248851473 0.0122871684 -0.0024853066 0.006451661406 -0.0066708183 -0.02886927025 -0.0957614585 0.0056131504 -0.213383213 0.000371888528 -0.0004720417 0.0015953796 0.055097958 0.0619266551 0.0124080885 0.0146574564 0.0162387741 0.0027952156 -0.0021538108 0.0258140538 3.841689e-05 0.005651031 0.0008979911 0.02249553254 -0.00025992213 -0.0200429482 -0.0009111689 -0.0004901463 0.000335249 0.02520753289 -0.01707663041 -0.00126056816 -0.022026625 -0.0009508039 0.00484012616 -0.00102483752 0.0806041875 0.0007050997 0.0020616649 -0.05981920418 -0.00028952658 -0.01350805494 -0.01996780182 -0.00018219825 -0.020180605 0.0929004703 0.0012107376 0.0003087863 -0.0015166627 -0.05087814553 -0.0143967177 -0.00023000453 0.007797180081 0.00281766208 -0.00075409386 0.001163154226 -0.0470609523 3.572e-05 -5.31440199999999e-05 0.0040811589 -8.0857712e-05 0.014550592 -0.01948529356 -0.0035416211 -0.2752803 -0.2606165 -0.27134132 0.09967303333 0.0317420175 0.0285610108 0.0039035876 -0.00554422230000001 -0.03816493439 8.4564859e-05 0.0233149481 0.0071621973 0.050605345 -0.003040717 -0.022394949 -0.02846442098 0.02350860664 -0.00176784542 0.0063875125537 0.018570094084 -0.0567709987 0.07092344108 -0.00835664716 0.0396932111 0.01598209813 0.0104449851 0.04393573025 -6.133471e-05 -0.0002163405 0.0099848995 0.0176694587 -0.00109519877 -0.00605476848 0.032881749 0.00031600005 0.02926014848 3.343852e-05 0.01282514793 -0.02459759205 -0.0938394879 6.897441e-05 -0.00061660766 0.03389894624 -0.015642807059 0.00045421298 0.00034844338 -0.00045012588 0.0028202036 0.0012077518 -5.04077000000001e-05 0.0143225014 -2.09363e-05 -0.03008189601 0.000879087300000001 0.0248646149 -8.50342e-05 0.00093958147 -0.0264775945 -0.0030981962 0.00036509498 0.0023249267 0.006482518344 8.3266022e-05 0.000738012669 -0.0078743938 -1.6598073e-05 -0.004539275902 -0.00395611058 -0.0016993519 0.03202336103 0.01388529282 0.00854789026 0.03996397702 -0.000428103 0.06800024759 0.05655731949 0.03161535203 0.0153728526 0.00203097292 0.0007134877 0.0104982665 0.03177532822 0.0025868127 0.05488349034 0.00018956525 -0.105178255 -0.0009735411 -0.008510538605 -0.001424239 0.0270140247 0.0081469662 0.00115091526 0.00126710712 -0.02110968103 0.00561558031 0.04694739812 0.01943323135 0.003691379 0.0255817671 -0.00159517069 -0.04269350282 0.0075536911 -0.003663838305 -0.01668364695 0.0385773108 -0.205490407 0.0026068104 5.024023e-05 0.00163573048 0.00036954226 -0.023899559 -0.0881711678 -0.000406051 0.0154028911384 0.00126191768 -0.0001938799 -0.079107872 0.00039964458 -0.00511017412 -0.0001050176 -0.007802886 -0.0144996818 0.0010159259 0.000328270932 0.0001009053 0.000178794363 0.035318576 0.0008701562 0.000187455899 0.01033230706 0.02559782051 0.03675242206 0.019103507007 0.0024393115 0.04542370434 -0.00043378954 0.010002293 0.00085911444 0.04392678592 -0.0020150058 -0.0002852637 -0.00143042003 -0.00085589388 -0.0034843806 -0.0783034845 -0.0124665925 0.00864805989 0.00023120403 -0.002763707 -0.000851003143 0.0002336124 0.0211557427 -0.000570533928 0.05596164099 -0.193190237 -0.168034133 -0.149143228 -0.026555085 -0.018535298 0.02846902065 -0.0645936779 0.02600839486 -0.15418286657 0.00627395722 -0.00115426969 0.06031145445 -0.0001178956 0.00130833996 -0.0022437949 -0.01041063057 0.00385912963 0.03338509679 0.0003806726 0.0087148526 0.00084424763 -0.000304001361 -0.00454937827 -0.000390373 0.06236895496 0.0142967708 0.00165657235 0.0070078709 -0.01225244666 0.00864212586 0.017173025 -0.0067855234 -0.15028695 -0.042197108685 -0.0510842364 -0.013280014 0.0033690758 -0.0053808924 0.01275496991 -0.18720884 -0.2368793 0.04817380738 0.01252792153 -0.00388932688 -0.00078442621 -0.068159737 0.01691200272 0.00063784842 -0.01388247576 0.0794226969 0.00137744742 -0.0108632391 0.00037102015 0.0021731136 0.0127846951 0.00119035524 -0.0055837005 0.0002211463476 0.02883862619 -0.01854946985 0.00737839226 -0.00593903881 -0.2835029 0.00512373199 -0.00035414063 -0.00035325372 0.02492170156 -0.0015369033 0.0139967764 -0.000649763708 0.0716966001 0.0265830147 -0.0006962471 -0.00034069385 -0.0011392129 0.00024686791 -0.0216715191 0.0475348884 0.0001412142 0.0004491866 -0.00230532688 0.000112418739 -0.001815849 0.011785484 -0.0006111028 -0.02647777606 0.02109479506 -5.252903e-05 0.01919549195 -0.00013834764 0.00051050051 0.0044584212 0.0349049875 -0.0020145668 -0.0041222789 0.008089842 0.0783470962 0.1036006175 0.01776725581 0.00138507372 0.00787014838 0.01020258276 0.0013967985 0.0164636818 0.00057633256 0.0265792727 -0.022338298415 0.00018843096 0.0382889865 0.0010727891 0.0028068964 0.0004818855 -0.0006370227 -0.3344478 6.03000000000094e-07 0.0337003227 0.00015452956 0.00092673183 -0.0078502813 -0.00273437689 -0.068419701 0.008642114457 -0.01347054213 0.0007332261 -0.0347640523 0.00016005065 -5.865841e-05 -0.00055679479 -0.00010395187 0.042323902685 0.0047544507 -0.009389299 -0.003763562 -0.004009406 0.00012885834 0.00431105415 0.0296526522 -0.3234613 -0.0010138171 0.03232296289 8.78528e-05 0.009378500248 0.019353174 -0.000841272 -0.0010440409 7.53655e-05 0.0881110667 -0.005203746 -0.0018513703 -0.0019856183 -0.01855264886 -0.0003213697 0.00056135958 0.030047166057 0.0039712017 -0.0086756453 -0.00640729203 0.00012995293 0.01616108022 0.0271325111388 -0.00112047968 0.1360725611 -0.0013693554 5.83441e-05 0.01037282116 -0.000322823105 0.00074983865 0.0519772281 0.02309630073 0.0123955781 0.05375860322 -0.0029929588 -0.0205262187 -0.3235558 0.000713132983 5.534418e-05 -0.020767464802 -0.00022648102 -0.015504771011 0.0121727793 -0.00035161863 0.00737552884 0.001117226 0.0004841503 0.0170177555 -0.0239272717 0.00139638753 -0.008240251638 0.001072954572 0.0022752335 -0.000141980291 2.19728e-05 -0.0023981271 -0.0005059769 -0.0903206203 0.0484159433 0.06445283192 0.0039845787 -0.00040962873 0.00059977032 1.2770195e-05 0.001471652 0.00109674295 0.0002952046 0.00135549553 -0.0128436382 0.00027827155 0.0002384384 0.0074242271 -0.144747815 -0.0038004236 0.0024270995 -0.012966324518 -0.001110236349 0.041794553 -0.0190639641 0.01938611216 0.000182063621 6.78759000000001e-06 -0.0002951714 0.00212381382 -0.0240107858 0.034610652186 -0.2106774 -0.0023069333 -0.00710495978 0.0156070164 -0.00026875556 -0.00021634287 -0.00052254143 0.0448003485 0.01345767667 -0.1289697075 -0.053655909 -0.0056726947 0.00182687265 -0.051553719 -9.171401e-05 -0.0008185016 -0.00079560287 -0.200499803 0.0474643526 -0.0360650688 0.00126532405 0.000254280055 -0.119975923 -0.02552926685 -0.0089048433 -0.0276729641 -0.0011010899 -0.038234700183 0.069688378 -0.0080295993 -0.00029836337 0.0031688775 0.0004519519 0.02637871418 0.0356992805 0.0017746891 0.0020119202 0.0025630765 0.04447246761 0.000317165659 0.02071681617 0.00032897954 0.006729453 0.01462685195 0.049164914108 0.0207671421 -0.0035251348 0.0090572337 -0.00297893671 0.0018370286 0.0004247484 -0.024208255 0.0034724661 0.0004325997 -0.0004733909 0.00339658027 -0.00577877026 0.0023229475 0.0445625241 0.00019323072 0.028574694 -0.01859087 -0.0024761535 0.0125615727 0.00018552979 0.00144597683 0.042983199 0.0057427407 -0.0344316081 0.00031221484 0.0003521353 7.00853e-05 0.032881507 0.0277732016 0.0006847071 -0.001863928044 0.0166078032 -0.024917569 0.0007823631 0.00044037314 0.0377911295 0.02388399819 0.00213281815 0.0011370157 -0.00216559627 0.0065332135 -0.00014620703 -0.020780644012 -3.538643e-05 0.0014165616 0.0013939355 6.92740100000001e-05 -0.0776764304 0.006161850691 0.026416989181 0.00912652585 -0.090808073 0.01068420791 -0.02483442602 -6.87230199999999e-05 -0.0259932507 0.0287562529 -0.0021837981 -0.00145210601 0.038497403 0.0639565833 -0.0059645927 -0.000407015128 -0.017049347449 0.00105961755 0.0021716086 0.008749896 0.0011405303 0.01366724417 0.01261242088 0.03253981276 0.0008614744 0.00018916975 -0.0007474248 0.00333383077 0.00205445438 -0.00069831961 -0.02830105811 -0.014389053728 -3.95478e-06 -0.00049789231 0.0543098277 -0.02003132626 0.0014528032 0.00042133726 0.000395176516 -0.001013122876 0.01693922481 -0.0005943249 0.00024322901 0.00033730194 0.00075080846 0.020307781 0.02431142562 -0.01419933713 -0.087587942 -0.0006635178 -0.017186869338 0.02840134328 0.00308702569 0.064190824 0.0062514627 -0.0004333366 0.06297112583 0.005114645 0.0615953489 0.0014498623 -0.05402405072 0.00089572066 0.00142128601 -0.00069771451 -0.0095697449 0.0010207064 -0.034170141 0.094764378 -0.0369253501 -0.04106242 -0.0477600833 -0.0296034346 -0.03021055009 -0.00115422305 -0.00117402967 0.0015191869 0.0009895794 0.0021638033 0.00091349448 -0.00033199594 -0.015356257 -0.02150480317 0.00460294582 0.001521978682 0.03380134581 -0.0001151654 0.0207836324 0.00026374981 0.00153935946 0.0004422767 0.00503114012 -0.203174252 0.01570730125 -0.0896773801 5.352054e-05 0.1241345158 0.0031399975 0.004793301801 -0.0003425072 -0.029997857251 0.0145125473 0.0080224678 -0.0011897444 0.004221204 -0.0516155983 0.021824855317 -0.0086052167 -0.0056852636 0.0651063206 0.0006393494 0.0443764769 0.00895857694 0.0367689106 -0.3622936 -0.074306619 0.06439687969 0.0003532162 0.0001301419 0.01613186744 0.01139183822 0.00132809186 0.0441056862 -0.0017421791 0.0002304795 -0.0066811269 4.205326e-05 -0.0177344005 0.0004490114 -0.0451138265 0.0008802658 0.0005154437 -0.0012244026 -0.0071979574 -0.00041060333 0.0042227576 -8.96701e-05 0.00107940573 0.0071389184 0.00078191569 0.01328152 0.000717927646 -0.000487146 0.0034436015 -0.0068693132 0.050925455 0.004758129 -0.00203157479 -0.0001582873497 -0.0006455346 -0.00880045346 0.062625437 9.2046e-05 -0.0028294284 0.00104721952 0.04584317 -0.026825982078 -0.026768405 0.0025943439 0.036615994688 -0.04785934065 -0.00098693928 0.0029535252 -0.194540579 0.01329320074 -0.02408737255 -0.01623482984 -0.27792974 0.014821346 -0.03966114491 4.555004e-05 -0.3464242 -0.101974184 -0.02039105102 -0.02865659303 -0.00610334919 -0.01939450651 -0.00030424207 0.0153260039 0.00728044825 0.00951481929 -0.01033421467 -0.006348694 0.034342935 0.00960856709 0.0218376604 0.00086043256 0.001337729 0.00028780689 -0.00489814468 0.04316022551 0.023566654983 -0.005558303 0.0077754001 0.0473862678 -0.0331063389 0.0003796139 -0.000331313688 0.019777980967 -0.00889706682174 -0.00209509448 0.00117019638 0.022568179 -0.003199781 0.00390826833 0.00019066936 -0.032550763 0.0017066084 -0.0157726061 -0.00087342039 -0.0191530821 0.005458594 -0.0001927189 0.0040446557 0.01981087095 0.0003888477 -0.018814585424 0.0198538998 0.0655485087 0.0021570174 -0.0072067649 -0.0017063072 -0.000518053421 0.0050824486 -0.001032952358 0.001326339391 0.011455863606 -0.0001952312 -0.015835152 -0.0006542932 0.01412610017 0.0024492331 0.04492516009 -0.2148664 -0.026116588 0.0002169268 0.00112801132 -0.0079488809 0.0004365491 0.099657922 0.0035685554 -0.0008231323 0.031610053 -0.0124219104 0.00253291206 0.01119057241 0.0011573011 0.00112644639 -0.0041471258 0.010178356949 -0.00102461109 9.0478723e-05 0.02467980989 -0.207399303758 -0.15152824977 -0.0016093859 0.00841703592 -0.0006626454 0.0848210928 -0.00019919501 -9.48960600000003e-06 1.58906999999999e-05 -0.09506418045 -0.0030726426 -0.00071374408 0.0012522868 0.0040260175 0.00624035926 0.01674182709 -0.0106874353585 0.009624909668 0.124257512 -0.0078956962 0.00777786941 0.00017722481 0.01318701278 0.00084148136 -0.00406467758 8.683187e-05 0.000874424169 0.00212953709 -0.1226793822 -0.032899869914 1.601047e-05 -0.02628458391 -0.076315161 -0.0670535708 0.00107673022 0.06906601308 0.030833779 -0.06060228678 0.05184438996 -0.00019479207 -0.04376634249 -0.0163042204 0.07509615506 -0.0791428094 -0.01631309093 0.076001847 0.00103298895 -0.0020667325 -0.00014578773 0.02544320164 -0.31244147 -0.008949309965 0.0013789417 -0.0017187473 -0.001532587654 -0.0121812239031 0.00047186937 0.02452968897 7.74642e-05 -1.88626999999999e-05 -0.0004286725 -0.011178683 -4.40268e-05 -0.0161059009 -0.0023441893 0.02869681383 0.0105961184 0.0142659251 0.0020191955 0.0019783586 -0.03920158573 0.02959855 -0.0942529522 -0.0045134761 0.00085410957213 0.000274623266 -0.2899574 0.0652983923 0.017459925 0.0018444572 0.0077427429311 0.0106450476 -0.0008093724 0.009969864436 0.03569589905 -0.07664223944 0.055529543 0.0245664591 -0.023312627 0.057532578 0.018960567607 -0.0508345155 0.01272605229 0.00049374746 -0.0001859765 0.00047586264 0.0010264755 0.0014048206 -0.00042107679 0.000396813575 0.09498102399 -0.000711149 0.043625990103 -0.0056528403 0.00214907327 -0.0007426919 -0.00125203106 0.0409214158 4.31922485e-05 -0.00061064274 0.00019937263 0.02533231167 -0.084517575 -0.207989015 0.07298549786 -0.005544326 0.033111669691 0.005115331 0.00304535062 0.005205714 0.0010450651298 -0.00065217042 -0.00078351425 -0.02174228346 0.02023341168 -0.00018360143 -0.002402831 -0.00010511345 -0.0377094537 0.00111931903 -0.03266039638 -0.0001835313 0.02389478678 -0.0024480071 0.002189873915 -0.0076856899 -0.0421576033 -0.04230761573 0.001585898 0.0021804549 0.03830041279 0.01731495974 0.011187968 0.0560536842 -0.0324095538 -0.243798761 0.011733860829 0.05826757262 0.00323635896 -0.06656264394 -0.00484652664 -0.0262741178 -0.19777825198 -0.241868896 0.000182641689 0.002070696093 0.0068154767 -0.02077930092 -0.0817957883 -0.00685775069 0.0811354951 -0.00210328726 0.097679414 0.0130611567 -0.00219909825 0.0153431749 0.0008378116 0.000929147000000001 0.0056878739 -0.000126613153 -0.00093321442 0.021048533 -0.00894899247 -0.00135745146 -0.0011145521 -3.49022e-05 -0.00040703424 -0.0055539408 0.00261831634 -6.5474882e-05 0.067670212 -0.0020840732 0.01123583384 -0.0010888611 0.0009981792 0.0003633661 0.0034683331 0.0002389234 0.00058242263 -0.151541146 -0.0744538958 -0.00106430035 0.0294725807 -0.002030601 0.01405887062 0.00063203948 0.0041498753 -0.01408162768 -0.1043899434 -0.0004496947 0.0265891457 -0.0756124227 -0.0001657422 0.0250474893 0.0006464704 0.0016594405 0.0222032167 0.03799671048 -0.02128704293 0.0031981838 -0.0038638636 -0.0021515252 -0.0005619131 -0.0122082521 -0.007250845 -0.003640732 0.0001910836 0.034476283482 -0.00905797488 -0.0121331705 -0.0003363209 -0.000654772 0.0043301784 0.00855944283 -0.00138166974 -0.02424902636 -0.101697028 0.091850626 0.00127904685 0.01165543752 -0.013169784346 -0.015451724 0.00042047042 -0.000787003348 0.0550153114 0.0026641143 0.02425357096 0.0017867308 0.000796993 0.02094756494 -0.0750787191 3.94744e-05 0.00122471405 0.02427796868 -0.2006969942 -0.224592904 -0.04502359199 0.0032860516 0.00010838099 -0.0025679637 0.0086181686 -4.319064e-05 0.01210696048 -0.1091179048 0.01460672183 -0.031903131 0.00620222706 -0.012869173 0.0019996381 0.003271228647 1.842526e-05 -0.02776329084 0.00012556656 -0.019362 0.001091242821 0.00195772274 0.201094769 -0.0004329217 0.0017121028 -0.00019439273 0.04846216708 -0.00636182216 -0.0003615594 0.003212722995 -0.00058636241 0.0018436219 0.00440109487 5.443054e-05 0.01713431659 0.0325003145298 0.017584689276 -0.23368861 -0.089253578 -0.2986563 0.0960513055 0.009775621184 -0.0031517179 -0.00527710712 0.00774159564 0.024337136085 0.0001432995 0.0173355174 0.00895952056 -0.066557984 -0.0051257502362 0.02096455979 -0.0025304114 -0.157802708 0.00074294727 0.06811450191 0.033545328916 0.0336466462 -0.004167849904 0.031666488 -0.004606804921 0.00153999279 0.0229009004 -0.02855629848 0.0007464751 7.796468e-05 0.00061273829 0.0006458024 -0.00194312051 0.0012409056 -0.014724286282 -0.0001360903 0.009806087 0.0017659847 0.073069529 -7.837378e-05 0.0585698234 0.02075585978 0.01440737861 0.00798717951 0.001917807 9.266306e-05 -0.0035611247 0.00378363443 -0.02348221094 -0.0215994935 -0.0005948347 0.00022331538 0.00275410098 -0.060645349 0.00417807 0.00303207345 0.010922224114 0.01206074918 0.0005192859 -0.00054649643 0.014384536 0.00207856202 0.033591778908 -0.00146636679 -0.016157753 0.00767473852 0.00046324906 0.06577260864 0.03671918637 9.38429e-05 -0.0081876591 -0.0011605841 -0.00683994963 -0.010328832556 0.03069806411 -0.3216271 0.00679031287 0.00123166179 0.0005405962 0.00809934881 -0.00168772961 0.0016909053 0.01766232681 0.0395104108863 0.00694181009 -0.0101429965 0.0267776443 0.0003830821 0.0037174222 0.0002990679 0.001020381433 0.00110242779 -0.0042415852 0.000271956255 -0.00010193347 -0.000202204788 0.00142227482 0.00051768393 0.01174593894 0.0046775389 0.0010345431 0.0012748108 -0.142318017 -0.073339445 0.022869068095 -0.0285724329 -0.00866413138 0.000338024972 -0.0001625027 0.0472242275 -0.03411391905 0.0236291544 -0.00475434086 -0.033271612 0.1063007908 -0.001458055857 -0.0651323491 -0.0362340037 -0.0035842214 -0.05189540066 -0.0001723164 0.0007378996 -0.02768372798 0.0177779953 0.0002897806 0.0062257006 0.03645092967 -0.0009455145 0.0043734682 -0.00055190541 0.0183401051 0.00010206332 0.03085581062 0.01842409675 -0.0054705588 0.000150543753 5.87661e-05 -0.0013373505 0.015319490201 0.0088718983 -0.0318008755 -0.00941216331 -0.000897369 0.0053334083 0.1547577 -0.000539398 0.030698145 -0.0008033228 2.59652000000001e-05 0.00083216 0.00012248491 -0.002745234 0.00221636194 0.004897793 -0.039018014164 0.0009213236 -0.154563128 0.012933757 -0.1141392079 -0.000399210106 -0.00899398643 0.0019727675 0.0011882893 0.0007383825 -0.0022546087 7.9745737e-05 0.01690985015 0.042192263 8.719709015e-05 -0.16488142998 -0.064279197703 0.059999065 0.0010173725 -0.014893118 0.00172457577 0.0088087623 7.728284e-06 0.00084164079 0.000623972074 0.01554668237 0.0306536924 0.00162855108 0.003881353017 0.0070429245 -0.036002433 0.0014601635 -0.00160913701 0.05466429059 0.0121318084 0.007286857 -0.0001531272 -5.63878e-05 0.00185035483 -0.02463510105 0.000609204810000001 -0.00048592188 -0.04976254756 -0.00031229248 -0.00049836622 -0.0007461456 1.1740777e-05 0.00012463818 0.00341917712 0.000764912 0.0027411716 -0.0008658767 0.05232336913 0.02363287519 -0.0081139723 0.02024076177 0.0096943256 0.0007766567 0.0005098268 -0.00686102 0.101517337172 -0.02016136775 -0.001369175 -0.012142684709 0.00023295788 0.00236249429 0.0085735942 -0.2696742 0.0016068164 0.0001375493 0.0021266474 6.727447162e-05 -0.0001091456 -0.0027966317 -0.0265105151 -0.02771190728 0.03197904923 -0.001227338282 -0.014762658 0.082433531 0.0493275814 0.0021247548 0.01781133799 0.092949964 -0.0003739165 0.00103380841 0.0099675171 0.08102819336 0.0003408941 -0.00072316122 0.00588165107 -0.0235015895 -0.0005539588 0.0381847943 0.0002817041562 -0.0315707621 0.00102899302 0.00059461847 0.00310153315 0.014268981508 0.0019994855 -0.2979688 0.006689852987 -0.0002095124 -0.2717636 -0.0003615285 -0.001426722 0.0016978106 -0.005146275839 -0.0012804397 -0.0071376758 -0.02155954279 0.0002900966 -0.0009158089 -0.0251874082 -0.005148956 -0.0024261388 -0.004272931822 -0.004969092287 -0.055055013 -0.001455138694 0.00032544724 0.0033120855 0.050017655 0.00053487237 -0.0003978656 0.0107100075 -0.00138228698 0.079702463 -0.06446750635 -0.00870119508 -0.002834782042 -0.015011273 0.0071991782 0.006006437 -0.0778470268 0.050258055603 3.605384e-05 0.104618672 0.0244431214 0.01972952226 0.0093474821 -0.013460467 -0.04440126274 -7.63309e-05 0.0742487407 0.0659601405 0.014901486 -0.0072545609 0.0031941151 -0.2276028 -0.0810059023 -0.2915103 -0.0007246204 0.0007327683 0.0550186458 0.022713248449 -0.219801189 -0.0113473901 0.00062057181 -0.00047305143 -0.000285071908 -0.0001639951 -0.0683114465 -0.003259393872 -8.673983e-05 -0.00864865612 0.0028974326 0.057633464016 -1.64924e-05 0.0073836328 0.04437285869 -0.000161024066 -0.0012917283 0.0507101015 0.0009618451 0.005615470355 -0.0570915261 -0.0101689514839 0.02383046045 -0.0016436052 2.991312e-05 0.0015018613 -0.01502613077 -0.0014274397 0.007419781715 0.000303119435 0.053409721 -0.0010041445 -0.0080421926 -0.00517343449 -0.11783315 -0.0153333007 -0.0025486115 0.013717991554 -0.008675073419 0.00257942948 -0.02494315638 0.0016000737 0.01898420557 0.062962475 -0.00060585272 0.067470295 -0.127026617 -0.12258898 -0.0745410903 -0.0628388254 0.0014467129 0.018703226 -0.0015511747 0.0005905271 -0.0317416268 -0.0421335846 0.02168776472 0.01663451557 -0.00325062789 0.0001337494 -4.12536e-05 0.0234622563 -0.0105140751 0.00380397 0.0505225355 0.0099938666 -0.00190730952 0.042040519 -0.0055203605028 -0.00235590797 0.00223568209 -0.0096113297 0.0008617094 -0.03767785146 0.02998416719 -0.00551044074 -0.00100108556 -0.004458784 0.000100616 0.00106462845 0.013564546 0.00208650417 0.0023526852 -0.0001260519 0.0449198601 -7.8756565e-05 0.0009513634 0.0013787187 1.9111413e-05 0.02532494467 0.0618475333 0.01741960261 0.02885885526 9.533167e-05 0.00453978541 -0.0148624014 0.007955447323 -0.00077271122 -0.0064462404 0.0001670563 -0.00023900346 0.000578589 -0.090911112 0.00106813797 0.00241512038 0.00013734392 0.00028662992 0.005844803994 0.00040306704 -0.006640634 -0.00356045069 -0.0001528956 0.062038189 -0.000143702969 0.00908624594 0.142286995 0.00079792488 0.011191302 0.00501127021 -0.00053940891 -0.019687029067 0.005188694 2.154987e-05 -0.00036172656 -0.3383243 -0.1902956 -0.0120267815 -0.0392780045 -0.099703190108 -0.0011159239 0.02183558796 -0.00203753072 -0.0244645839 0.00033918515 -0.00061917984 0.0035026681 -0.0018405258 -0.0001237563 -0.00095949378 -0.02667450554 0.00035685534 0.0008347407 0.00420291246 0.011951458706 -0.016379896 0.00245111725 0.0021591014 -0.012245837822 0.000245571646 0.0193160072 -0.003380539 -0.00555566909 -0.000185380137 0.0014591696 0.053980464572 -0.014454899095 0.01246210746 0.03122146003 -0.00988948 -0.00221410793 -0.00042358616 -0.00139242742 -0.115923054 -0.0078007794 0.00443562782 -0.02888128 5.982622e-05 -0.00118481845 0.1255448555 0.0559547853 0.0001886059 0.0341433961 0.009118575 -0.0091712578 0.01457447265 0.07009848441 0.0041168281 0.0017446039 -0.0021980424 0.0301997926 -0.04182628159 0.00092524029 0.00374627259 -0.02379022874 0.00032636296 -0.0014492719 0.00237772314 0.02350552067 0.00153073846 -0.00034294347 0.00011058298 -0.0428326141 -0.0085049401 0.0027648806 -0.009240806752 -0.00060735788 0.00487191679 -0.1601016469 -0.0005787605 -0.03144637769 0.00067604709 0.20325228 0.0185307751 -0.01510973916 -0.010938655457 0.004527510023 0.00020691458 -0.00029568034 0.00056454638 -0.00036846103 0.00402031058 -0.0053383122 -0.01022221768 0.0414107874 0.0013220489 0.00117915657 -0.18833339 -0.3253924 -0.130480005 0.01703701536 0.0003990158 -0.0013680442466 0.00060722336 0.0008505309 0.0079049657 0.05391998422 0.00051632375 -0.1922816139 -0.0013456935 0.0002233553 0.018258599552 0.02370256156 0.0255109614 0.000940067187 -0.0042654321 -0.00064953274 -0.0720182885 0.00789070668 -0.0012570092 0.0045782544 0.0263685933 -0.085835936 -0.01654667263 -0.15103575608 0.0033075358 0.067743808 -0.00034884642 0.07054251963 0.0001444737 0.00182613838 0.0009074712 0.0807871433 0.050536387 0.049915268 0.013456141994 0.0002515797 0.000722143004 0.00152714389 0.024862966 0.0028121986 -0.00093830093 -0.00047724924 0.02398636142 0.00371392047 0.0284432262 -0.0011553197 -0.0004819909 -0.0196696404 0.000847897323 0.0007458216839 -0.0013557186 0.00215625264 -0.000617832299999998 0.0193337272 -0.0290280606 -0.0098494424 -0.136844564 0.00252336332 -0.00028954619 -0.2503203 -0.091080291 -0.0319046161 0.00432324623 0.0229644998 0.0495843797 0.0009508364 0.00220797474 -0.0007811309 -0.03706948228 0.0010898556 -0.0041272033 -0.010611943 -0.0580188343 -0.0185631424 -0.00017696808 0.0190045308 0.00516328489 -0.03859054513 0.00089619965 0.0051369282 0.0012971211 0.00205959561 -0.0390473378 0.0161038667 0.02271407881 -0.00049343677 0.033217894 -0.091635252 -4.027807e-05 -0.03398885474 -0.01097588934 -0.00040413139 -0.00096999561 0.002887413 -0.0021910538 -0.06153330928 -0.012005706 -0.002356135202 0.0277261967 0.004246562 0.00713315072 0.03989509549 -0.01079100038 0.043101678524 -0.0209135078 -0.01172235688 -0.04114362738 -0.0004932706 -0.00088425728 -0.018227741 -0.056707252 -0.0272190968 -0.2686649 -0.0087032902 0.00083734371 -0.029910374664 -0.0063375603 0.0437237952 -0.00010967973 0.0221633066 -0.013017378 -0.000631433 0.012629529 0.035537866 0.0008892441 -8.508411e-05 0.0056598849 -0.00019292368 0.0160334197 0.0126421235 0.003290118 0.000563181 0.0016053809 -0.00034178854 -0.00058604133 0.00426197862 -0.0029274517 0.0004030835 -0.00080503846 0.00039992679 0.0044070496 0.0637487843 0.0291995035 0.00171388079 0.00134892424 0.0430127149 0.00370933974 -0.0007251407 -0.17276786 0.0013303792 -0.00227312000495 7.122383e-05 -0.000331946797 -0.0008763793 0.04800519699 -0.08293925624 0.00041358433 -0.0039175185 0.048599027 2.836257e-05 0.0287794377 0.00077040911 0.0021379496 -0.06381048925 -0.00107202294 -0.0001105556 -0.000288853506 0.0027793665 0.00298071108 -0.008412428 -0.001305414158 0.0011843137 0.02974287898 -6.61220000000004e-06 0.00245321435 -0.006590208533 -0.0149567735 7.949219e-05 -0.08882039342 -0.0691778292 0.029505079 0.00491495369 -0.07525102046 -0.0005122194 0.0065037591 0.04476901 -0.07971079 -0.183520803 -0.0004127488 -0.14240323617 0.002262202 -0.0698134502 -2.120237e-05 0.0002358724 -0.00026926953 0.01392452005 0.0230474423 0.000314817019000001 0.04202500899 0.02841453199 0.0081944424 0.0330773491 -0.28133095 -0.0001703649 0.05306419853 -0.00362911 -0.0230361326 0.011177180931 -0.04427285046 0.00037986629 -7.427819e-05 0.01308551807 -0.04951430185 -0.0122935319 0.000363026485 -0.2326278 0.0011111447 0.00535807808 0.01945217809 -0.0015179128 -0.0070319036 -8.57538000000001e-06 -0.126524169 0.0004516208 0.0011413715 -0.2983586 -0.00276834 0.007913368447 0.01091428655 0.0042934607 0.000178632998 1.04684e-05 0.01761364775 7.12546e-05 -5.905266e-05 0.00098665985 0.04785257532 -9.35527e-05 0.006851174 7.477765e-05 0.04104837092 0.027568658187 -0.1409736444 -0.01716120167 0.00696127 0.018491502247 -0.0002681632 -2.6272769e-05 0.034511393408 0.00031215879 -8.93580399999999e-05 -0.0028062746 0.00105894016 0.00094923929 0.00806361306 0.1144491684 0.101094122 0.00148755381 0.00037240436 -0.00149861346 0.02842737012 0.0088694436 0.0003090509 -0.0309729683 -0.2755252 0.01435689534 -0.000252802 -0.01509739621 0.0125335763 -0.00194810473 -0.000696446948 -0.0119174509687 0.00025133284 -0.00224816571 0.06687439 -0.014513385377 0.0071198304 -0.0009895887 0.00050447127 -0.00012279348 0.0628231776 0.01658492358 0.03242960632 0.01296448435 0.001484434259 0.00153937323 0.0003174847 0.00549572306 -0.0003942277 0.001754432707 -0.00028730594 3.1098794e-05 0.02564202999 -0.0006362605 -0.0004208148 0.01712599154 0.00151309755 0.0011395 0.0198990405 0.0002797832 0.0030710052 0.0003969622 -3.882138e-05 0.00858932802 -0.132986154 -0.009289591 -0.00146980444 -0.00289791718 0.00059653416 0.0199514304 0.000150594 -0.07549672408 -0.02256536091 -0.00029783415 -0.0009406686 -0.3386374 -0.2647803 0.0004583201 -0.0007182464 -0.0766058295 0.012031595173 0.0007884641 -0.00333410058 0.02561582183 -0.00339900797 0.0001641729 0.054277678 0.00063879981 0.0594487415161 -0.3336509 0.0231343477 0.00025852745 0.026647668 -0.00029992822 -5.35714e-05 0.00261545649 -4.016761e-05 0.025151437 0.0915272891 1.373134e-05 0.0003244748 5.8413995e-05 -0.00875668489 -0.00417804976 -0.0235651367 -0.3242887 -0.2489987 0.0063662025 0.014167501 -0.000194952607 0.00256830043 -0.00212056773 0.003332619 -0.11426527084 0.00598379393 -0.00215495418 0.04641219905 -0.04221103168 0.085545079 0.00134294508 -0.0008666631 -0.01232546814 -0.0014129123 0.0313693288 -0.000501288935 -0.0065986289 -0.0004399132 -0.013879811023 0.02447732016 -0.0141629388 -0.000857588537 0.0138421926 0.0004752695 0.0015022484 -0.0086530971 0.0028973398 0.109216969 -6.20503e-05 -0.3059913 -0.0024974024 -0.2457111 -0.184935472 0.0280758985 -0.0014304992 0.000426454296 0.0341542302 0.000633637684 0.036506193 -0.00364777849 0.0508416041 0.0530692636 0.000137463425 -0.00067921322 -3.2513704e-05 -4.219317e-05 0.00538366979 0.0622643829 0.024920091 0.100214668 0.043473976 0.0001536418 0.03319561361 -0.00347495 0.000143612121 -0.0080614099 0.024286890268 0.029855114612 0.0206218108 0.001757881911 0.078255563 0.04355093978 -0.0031891304 0.024962148892 -0.005946285 -0.0399672795 0.00112296917 0.0146380551 -0.0009914145 -0.0034740384 -0.000287264 -0.0005863536 0.0009268638 0.00170169235 0.00127202188 -0.0001643844 -0.00032092657 0.00959509161 0.004399423804 0.0319666388 0.00913426155 0.00260722394 0.01646004708 0.0348181497 -0.0088428621 0.0102061623 -0.0233041025 -0.000566302 0.06834357475 -0.0021911849 -1.99049e-05 -0.00232655538 -0.001047841 0.011876765475 -0.12826507 -0.0176554048 -0.0004287725 -0.0137353953 0.0381477872 -0.00147199398 0.00370399872 -0.01643184318 0.01689129318 0.006894253311 -8.03984700000001e-05 -0.0006893443 8.7880244e-05 0.0176458541 -0.005045606 0.0375244063 -0.0019306442 -0.01538177814 -0.00061357233 0.037521048868 -0.000262322533 0.02424908303 0.02240527763 0.04661089863 0.0621870021 0.0462827713 0.0160104143 -0.0580746509 0.000746477462 0.0273647971 -0.0171706574 -0.000113850353 -0.03850483739 0.0006776651 0.01404514867 0.005619879 0.00085827955 -0.02971325486 0.000100973051 -0.0041602045 0.0452187316 0.00156339248 0.06723162145 0.0010395548 0.0217990666 -0.0092049863 -0.0015147615 -0.0037729611 0.0526793255 0.00717106773 -0.0013067509 0.0010934543 0.0059896283 -0.0160114117 -0.00046038006 0.099323333 0.012377884 -0.0047777705334 0.0017326955 0.1001405815 -0.003891866518 -0.0142367764 -0.00025090624 0.03777260364 0.02091978357 -0.00228495727 -0.00026212637 5.684861e-05 -0.0082304851157 0.02563700605 0.0303983531 0.001269338403 -0.00536831469 0.010892325 0.11701476 0.0160117937 0.0053903122 0.00572778585 0.00938856613 -0.1787966515 0.0033103236 0.00196701436 -4.900281e-05 -0.000809810133 -0.0957731267 0.0357798343 -0.00062773834 -0.002229311502 0.0153616916 0.00754474033 0.00327235824 0.0071258892 0.03810740985 -0.2785501 -0.004369464 0.00112778108 -0.00090355689 -0.0116419977 0.0016056878 -0.261642 -0.0028442281 0.001823894 -0.00051979052 0.03548627007 0.0007155909 -0.1279367 -0.171123176 -0.0467331584 7.80535e-05 -0.003700023 -0.0604229785 -0.1009640413 -0.12364703146 -0.0895717597 -0.079248761 -0.3590179 -0.004037905 0.00624485996 0.071559677 0.00179814832 0.0040219451 -0.00163328488 0.01172097377 -0.02870160651 0.02802467714 0.0051948173 -0.05191628955 -0.28872432 -0.02486683951 -0.128704208 -0.0863578 -0.000223737 0.0252849451231 0.0016580998 0.00224780805 -0.000259845887 -0.000653954983 0.00058182839 0.02591834934 -0.00056497045 -0.119942852 -0.4265729 -0.000121005338 -0.00053215567 0.0288093002 -0.02375430643 -0.0039804675 0.021524127087 -0.1927650147 -0.1395895477 -0.13531209 0.0143183385 -0.1585781 0.000895713648 -0.00062571508 0.000988229 0.0430984255 -0.0015690749 0.1047726584 0.0001269027 0.03075627373 -0.0003092944 -0.111705415 0.003763248 -0.004758498 0.031643118574 0.001750585686 0.00043410775 0.0012050288 -0.001338864 -0.0003659213 0.05489859 -0.3135659 -0.143706747 -0.0697631913 -0.00045002671 0.00025323692 -0.0012929784 -0.00072303285 -0.006269947 -0.203968477 0.0028506465 -0.0022568206 -2.13481999999999e-06 -0.026407926 -0.00013017074 -0.013220488 0.00214445468 0.00151833303 -0.0966938024 -0.04597631347 0.0028183599 -0.2727265 -0.034207314 -0.2670679 -0.0031532748 -0.00171054051 -0.1411634 -0.00524910692 0.0045833806 -0.0410315991 0.00050862483 4.1886945e-05 0.0023990141 -0.00041974004 -0.00103865627 -0.071824732614 0.0275896168 -0.1378914104 -0.0350789609 -0.15505836 0.0096420285 -0.00058497003 0.00105402274 -0.00019886234 0.0019186607 0.0006605738 -0.0006855315 -0.029689313 0.00054515598 0.0001714686 -0.0023839386 0.0367736418 0.037038453 0.0037342896 0.0099298674 -0.0002583233 0.0019816666 -0.05682908885 0.057334746129 -0.00983435361 0.0150703104 -0.00070405066 0.060647793 -0.02928717909 -0.000377505 0.001969734219 -0.0109433539 0.011796565583 -0.0115104481 -0.01590769192 0.0012118547 0.00018775638 -0.0013180397 0.0016289225 0.0027582829 -0.0013393871 0.02217770084 0.00188395665 0.00133963 -0.0632327961 0.000228399899999996 -0.0107781443 -0.00011105866 0.00016536862 0.0101967656 0.031577099995 0.002942190673 0.0184731147 -0.0004570393 0.0054880042 -0.01646017499 -0.0029628371 0.008393756 -0.00894282755 0.05706724367 0.00027903668 -0.0012194072 3.629949e-05 0.000166596842 0.00241931853 0.073862017757 0.0002832853 0.0011762742 0.00808612582 0.0252348794 0.033254148 -0.261758 -0.0162583211 0.0017151283 -0.000785350303 0.0050505329 -0.00032133725 -0.002769720325 -0.01757706232 0.0005582813 -0.0023521723 0.00023220014 -0.0916582749 -7.1218e-05 -0.0004953279 -0.04441715451 -0.04399434549 0.00478053 0.00037064747 -0.003267414 -0.2350542 -0.0034078947 -0.00347633182 0.00019512217 0.00124402251 0.0019087266 -0.00305559197 -0.0459470137 -0.03060533161 -0.040517937 -0.0302135305 0.000156116999999997 -0.1286004 -0.01675445696 9.66966e-05 -0.003114632 0.017278200893 0.07772968578 0.0279940247 -0.0020728475 -0.0017503572 -0.00151231326 0.0398608866 0.0659701357 0.02528963 0.0001493268 0.017895325 0.0576048468 -0.00074003482 -0.018639949 0.00687114839 0.000158082513 0.000716246 0.0009377789 0.076926941 -0.0027938853 0.02176076026 0.0604337277 0.0001785106 0.0283006111 0.115609008 0.058772056583 0.00106056589 0.05622465428 0.0010345304 -0.09217669676 0.0003144166 0.00225018659 0.0003736434225 -0.0019057193 -0.00075298075 -0.24225319 -0.327383302 -0.0021193107 0.002821168 -0.0122541422 -0.123148241 0.01542194011 0.00186265166 -0.0419203071 -0.0011377591 9.85321e-05 -1.87655e-05 0.0001222197 0.000197310874 -0.150669998 -0.0015144497 0.00226465357 -0.002630701835 0.0089474844 0.008843098605 0.00101199639 0.050991018004 -0.1927733648 0.054435442097 0.000338772747 -0.1008840739 -0.01732952458 -0.0988571 -0.0249048994 -0.033221799 -0.00021672279 -0.00022719519 0.0008031287 0.0344880434 0.0014987144 0.00466143914 -0.3178783 -0.00115528426 -0.3721285 -0.4336899 0.04422785897 0.0004049058 0.00039913652 -0.0001675306 0.01151277742 0.03649371005 -0.008740117 0.0368970728 0.0523725301 0.0012554424 0.00512043759 -0.0343450385 -0.0572718234 -0.04479948275 0.012449922 -0.118983457 0.001237396 -0.00992650552 0.0082383601 -0.0023909868 0.000184331082 0.0014520002 -0.03599918314 0.014682497536 -0.00010051983 0.00013815647 0.00083196432 5.64596999999999e-06 0.001194053521 0.005405716 0.025638302006 -0.0003412777 0.009358756 0.00274429567 -0.00058654 0.0387471554 -0.011591174182 0.00023266766 0.05205143114 0.00498465154 0.000135279827 -0.0043887316 0.02429253588 -0.02250869465 -0.011877133 7.96869999999997e-06 0.031249512992 -0.0204777387 -0.04296017064 0.0006506168 -0.0145267516 0.00140669694 0.1060925192 0.0213059379 -0.000795817 -0.0089945045 -0.1076330669 0.01155319209 -0.00185686513 0.01139963229 -0.37097587 0.014818617269 0.0345243184 0.0411773033 -0.01880529194 0.0021752615 6.684034e-05 -0.00196931799 0.00056289898 -0.0258821939 -0.154018331 -0.00109384733 0.013807255 -0.02473261834 0.003159970082 -0.008247277248 0.00038519731 -0.0005510524 0.02505354186 0.02573371 0.0990497347 -0.00033038743 -0.0181496168 0.05171293016 -0.3157231 -0.16268974 -0.0054540209 6.9292682e-05 -0.104799062 -0.026640461 0.00086572592 0.02986721518 0.00088038413 -0.026475665 -0.0070831767 -0.000371089679 -0.0728163488 -0.0186454727 -0.0002090894 -0.0087656843 0.01905701882 0.049591189 0.005912284239 -0.00135081739 0.00043759014 0.00480527331 -0.200645 -0.0502569725 0.02922936274 -0.00189698664 -0.001078888 -0.00097489419 0.00076201886 0.0358600287 -0.02465848715 0.0028347779 0.0003557474 -0.0169449404 -0.0388148161 0.005006493 -0.0203590364 -0.02436417274 0.046432503 0.0436510304 -0.09955036 0.00027829395 0.0611384835 0.0234767951 0.00058563496 -0.016191417425 0.0015770873 -0.087044367 -0.2445661 -0.25109016 0.10447140188 -0.04340877244 -0.00029591148 0.0055463934 -0.00041945178 -0.0089807459 -0.0002846437 0.00356593299 -0.0198625713 0.0006662284 0.01835515 -0.0046743194 0.00024584249 -0.024211857 0.04183482969 -0.0001213625 0.02827981916 0.0011598863 0.0036390544 0.00266480527 -0.01203085833 0.03449772177 0.0814135935 0.02066339991 0.01197243855 -0.00085509203 -5.395748e-05 -0.01626520766 -0.035444520488 0.006465140096 -0.02380233036 -0.00039702123 -8.50498699999999e-05 0.01548647596 -0.00822916049 -0.029472527324 -0.030526771 -0.04747738 -0.00145018411 -0.1956262 -0.2712996 0.0104322326 -0.002709898 -0.036573489 0.030389199449 0.0012095728 -0.0001305665 0.00831790404 -0.05895689574 -0.0365890169 -0.01793154639 -0.00027325244 0.005971149107 0.01864929977 0.0009184369 -0.01173117555 0.018532935086 0.0002866897 0.00019579698 0.00122614788 0.00011384174 0.000300174 0.01047534156 -0.2630316 -0.0464804743 -0.0005875464 -0.044149568433 -0.0928102681 -0.2340157 -0.2125810388 0.00179612102 0.0087870118 -0.00433414 -0.0112322003 -0.000423795 0.01848042143 0.0002983338 -0.00118976719 0.00021302653 0.00197591949 0.0002407116 0.02661506195 0.0229078547 0.01262699525 0.00093302195 -0.1960106 0.015529881 -0.4238146 -0.001463124391 0.0018868606 -0.151716437 0.01510420856 -0.001342317888 -0.0208709444 0.03286211034 0.0030892355 -0.0005924077 -0.0001439764 0.02687255806 0.0257216566 0.09569016 -0.03027046157 0.0108324399 -0.00145429161 -0.000350877655 -0.0039293847 0.0135740008 -0.0002536468 0.0001702109 0.02190687 0.000705947 0.00696728003 -1.24628e-06 0.0003244198 -0.002757607 -0.000445035901 0.097845259 0.0032918079 -0.155191622 -0.0221889293 -0.0015275894 -0.019334189439 -0.0001422351 0.0179399069 0.00094184235 0.001135533217 -0.00042507177 0.00188127194 -0.00014155997 0.03096699533 -0.0037867524 -0.050490651407 0.0164310437 0.0567283911 -0.1220181168 0.000443135357 0.0014952363 0.02570096005 0.04482348191 0.00034020765 0.009196196263 -0.0012098475 -0.00096208473 -0.00043465672 -0.0042723874 0.001866271205 0.0007386233 0.0010352476 0.000364419643 0.0032877675 -0.070546419 -0.01889540571 0.02075563667 7.44349000000003e-05 0.0019126598 0.0064259657 0.0045775008 0.0123527211 0.026967907 -0.002533071 0.0002706161 0.0293191255 0.0028290836 0.007338814 0.0003044759 0.0266183377 0.004346885 -0.0018285449 0.0226289299 0.00052221668 0.0047713831628 0.0223275836 -0.00017792329 -0.004792998 0.0004996038 -0.0021657095 -0.016014476 0.04575844794 -0.0328141022 0.122495926 0.0357978918 -0.01797620489 -0.0341659656 0.0001696212657 7.784329e-05 0.0221801391 0.00061222581 -0.0035629244 -0.2065868 0.005087882 0.0261905444 0.00117327044 0.0188816519 0.0181756109 0.00054276812 0.014398035201 0.00283307913 1.397487e-05 -0.0192419039 0.0035133379 0.0034671741 -0.03464899412 0.011259263 0.02426457677 -0.00363878742 0.0081256157 -0.323413 9.147116e-05 0.00050809467 0.000850784 -0.0052910613 0.1197769622 -0.06214430415 0.0008451034 0.023446773 0.03774454362 -0.05145122286 0.026506661498 -0.00173343377 -0.0066332249 0.0037577061 -0.01556857917 0.00060217675 -0.1541347945001 -0.0858821417 0.01353804688 2.30201e-05 0.00331579241 0.0004305198 0.005239454244 -0.02773865586 -0.0200865459 -0.00180742292 0.00043109574 0.0290853779 -0.00248537205 0.02365283616 -0.00797408266 -0.0007875192 -0.0277105443 0.00100059813 -0.00056047647 0.03480917749 -0.00023585918 -0.002098932 0.00560575856 0.0030552521 -0.016640036 -0.147328842 0.00090843773 0.00012054883 -0.2160973495 0.00886381218 0.01975024026 -0.03937523217 0.02756207819 -0.2089298 -0.0277083934 -0.0032337859 0.00028421136 -0.001927094 0.05300538506 -0.001433978748 0.00035396828 0.00458706764 -0.09105371986 0.0076441428 0.0009613439 0.0004165854037 0.00180778443 0.00022210202 -0.144871765 -0.00015153823 -4.33932681e-05 1.56101e-05 -0.0044247559 0.00024178921 0.004419242 -0.00051002204 -0.00078877748 0.0089922553 -0.0002831466 -0.003702591 -0.016692115 0.029475076 0.0298366191 0.0004275897 -0.0004387048 -0.00018078713 -0.03013255696 -0.02773565934 -0.00218541898 0.049053475593 -0.006308105 0.00072665028 -0.0011882313 0.1006576389 -0.006560974 -0.1731617359 -0.001738508697 -0.0033263573 -0.023540805784 0.00018129423 0.0177556962 -0.2480576 0.00034852261 -0.0561820725 -0.015220823106 0.0041002978 0.0002104612 0.000185182932 -0.01055495461 -0.047342988 -0.00125273686 -0.0013400681 0.0445985927 0.03366830477 0.0205877777 0.03379672578 -0.0005255337 0.0010240034 -0.0003555129 -6.481246e-05 -0.00044941169 0.003892947872 0.00661844969 -0.00368803165 -0.4349278 0.02667156522 0.000859267 -0.1237965999 0.02930118537 -0.0006609709 -0.001101082876 -0.017540752686 -0.134276134 0.031236812789 5.79200000000003e-08 0.00011146219 -0.040566366 -0.03461574094 0.0277696478 0.0328862352 -0.16634041199 -0.10195349383 2.1883481e-05 0.1058056276 -0.0008640403 -0.0563245437 0.003198467626 0.028995214142 -0.03860290922 0.0020309096 0.00136410116 -0.02060262027 -0.119482354 0.00506064854 -0.0589532823 -0.0052723384 4.66741e-05 -0.0036249057 -0.00125755617 -0.0023468276 -0.04444354695 0.00033985157 -0.00027078654 0.00113147155 -0.0231542397811 0.00216671342 -0.004227814515 0.0015790189 -0.000707886725 0.00026141573 0.0011103585 0.000281577977 0.0003545942 0.0022091587 0.0009604826 -0.0115031484 0.02037835145 -0.024995332 0.03829665334 0.0008443577 0.04996962813 0.009983176 -0.01043036453 -0.006837074518 0.01918453037 0.028403339 0.0006237815 0.056120980394 -0.03953709109 0.0111526512 0.06268245492 -0.0010635045 -0.011065581812 -0.0062475771 0.02866854372 0.04656951723 0.0205041465 0.019681089 0.03943014348 -0.0024529479 0.02803190979 -0.00652954788 -0.00228009264 -0.0002954791 -0.3037077099 -0.168447472 -0.3260512 -0.1722136 -0.006184049 0.0472140253 -0.23080609052 -0.14600104178 -0.00026952217 -0.0203895295 0.0030239719 -0.00041396559 0.02959899388 0.00265850563 2.20951400000001e-05 -0.0556548766 0.0003381331 -0.00030313955 0.0208078155 0.002785045653 0.0457711758 0.02272612943 0.00186085959 0.042190422 0.0133990245 -0.0024255162 -0.0212688357 0.00079685659 -0.0506863683 -0.02814607694 0.0410386403 0.0341130565 -0.0018460761 -0.00250951995 -0.000119345289 -0.00321137352 0.0023362732 0.00370263329 0.0647198193 -0.0109583654 -0.03225257515 0.0786925591 0.00024623827 -0.008484644 -0.003548921178 0.00452116036 0.0145014689 0.00043250686 0.002279363 -0.0002384724 0.07042923336 0.00177749636 0.02619164712 -0.00866001473 -0.0036058687 -0.0019798096 -0.0828299986 0.00058408324 -0.034376284 -0.207824747 -0.00925260366 -0.0056243779 -0.03086902219 -0.13438995 -0.0918383332 -0.00188075426 0.0484855558 9.93336e-05 0.0020866431 -0.097004541 -0.0013232922 -0.1591928897 -0.03470664044 0.00145942771 0.0449285887 0.0227917205 0.0013086889 0.141435581 0.0121844757 -0.0025920051 0.00123133815 0.017980643655 0.0388846857 0.0100673548 -0.00011106847 0.00349561889 0.0070927522 -0.020817710241 -0.046652504 0.0448982683 0.0368187813 0.00853509354 -0.00959808557 -0.00018213182 -0.4124356 0.02998742397 -0.02579642222 0.00137214876 -0.00760378082 -0.00128704471 -0.0107849644 0.1011105093 0.0024659233 -0.0081973034 0.04649122192 -0.001205369432 -0.00029811411 -0.0233913923 0.0002976764 0.001036414266 0.13935151 0.01121833528 -3.18132035e-05 0.0264278736 0.1047245966 0.00271265281 0.0109546647 0.00664519598856 0.0130931865 -0.0009568219 -0.06617532491 -0.15186442 0.0276493278 0.032414023638 -0.1751117209 0.01786878314 -0.126982954966 9.630293e-05 0.00057523189 0.02517586296 -0.01907642497 0.0170298504 -0.146671449 -0.2874839 -0.000110050621 0.011777539674 -0.028418006 -0.0105040017 -0.03002877918 -0.00028819926 0.0334860988 0.05694821828 0.0183321368 0.036112276772 -0.00016763823 0.16686950868 0.00016086654 -0.014773630674 -0.0014565463 0.03542726548 0.02627196551 0.00031049724 0.0031121643 -0.0011338567 -0.0633716009 -0.0074934615 0.0715891485 0.0022350038 0.00564879721 -0.00026884186 0.00278719998 -3.3018785e-05 -0.0001780354 -0.00653141068 0.0032534778 0.0101473855 0.00017650657 -0.01806946865 0.0332005539 -0.0711242358 -0.027645611619 0.0033578592 0.0014631935 -0.209481 -0.3246139 -0.2992009 -0.122581289 -0.00154458398 0.032928476641 4.903071e-05 -0.0026362047 -0.157596944 -0.0093929604 -0.04345342829 -0.00112294276 0.0006127961 -0.00041800778 0.003947178802 -0.13580191 0.0020581355 0.00437467545 0.007337061069 -0.00105044348 0.0362702923 -0.06307739245 -0.0018763674 -0.0025631976 -0.0362086114 -0.001191819398 0.04433947193 -0.0017431531 -0.046042434 -0.0023912438 0.0272605635 0.0255705004 0.008212481622 0.02518256377 0.023312211 0.04703568847 0.1031840912 -0.00051432936 0.04121673171 0.003245528 0.0007494973 0.00478077523 0.03301708902 0.0079617916 -0.0048178799 0.01702829399 0.0123129264 0.00031611162 -0.368512012 -0.091835724 -0.367047635 0.057095878736 -0.0371107767 0.00453520275 0.07641069849 -0.002310688 0.05409459479 0.0010562134 -0.02925179359 -0.00027228705 -0.003780523918 0.003052286 -0.089116985 0.04459211625 -0.0031098213 0.00620237048 1.400089e-05 0.00036861175 7.359459e-05 -0.326467672 9.41672e-05 4.987252e-05 0.02894718173 -0.00045653848 -0.00201919102 0.02150365918 -0.00180645509 -0.072423199079 -0.0014084336 0.00187479741 -0.00035034699 -0.0032223448 -0.016071247 0.014231373999 -1.08369999999996e-06 0.00040544644 -0.0427557374 0.0302709548 -0.249514706 0.0086644506 0.0296540511 -4.827367e-05 0.0010831253 0.002814337 0.0305168162 0.00179298708 -0.0006364046 -0.0981256573 0.00167200051 0.010719647 0.03693615673 0.00115628884 -0.00092218667 0.01034559216 -0.1393745 0.00063826542 -0.1280742819 -0.179011474 -5.4102389e-05 -0.0125079104 0.00012806934 0.00215045568 -0.309025177 0.001962494535 0.00017908789 -0.0022102159 0.00070353776 -0.00026300692 -0.0078258521 -0.0035331896 -0.019083378 -0.0323354979 0.00092900847 -0.0007461597 -0.01931620843 -0.00054156449 3.38866e-05 0.0060841677 0.04236960737 0.001385367 0.0136986535 0.03871528474 0.0207021564 0.00031668488 0.0053571399 0.051940364 0.000596020414 -0.03541069868 -0.00206310403 0.00035654816 0.022191764139 0.00136954997 0.02593211872 0.00132963981 -0.009324276 0.0525671694 0.0154947604 -0.000147495938 -0.02880999522 -0.01641384107 -0.009960854793 0.0001391185 -0.00076733745 -0.00059230133 0.01482689181 0.097453878 -0.0026861532 0.0002499436 0.0003525339 0.000258049239 0.067149593 0.044937416 -0.0005420463 0.040283086 0.0052536964 -0.15303819 -0.034367012258 -0.0915861255 -0.023376952 0.00921732796 0.00079688684 -0.0107208002 -0.0016740283 0.006614091 -0.1201729 -0.11738565426 -0.0345655136 0.01959521837 -0.0856960226 0.000140147743 -0.0044062948 0.080224867 -0.00222932991 0.0332296612 0.02681399269 0.0039807211 0.0002413009 -0.29432125396 -0.2004494 0.00100048579 -0.0005481483 -0.0028475436 -0.1949517 -0.00901867359 0.0005988693 0.0024212414 -0.19248177154 0.02483249311 -0.00055244382 9.26369999999999e-05 -0.00053213705 -0.0002037665 0.03062793209 0.02562884698 -0.0002410368 0.02766292882 -0.08217816 -0.002684624066 0.01293649463 0.04494651925 0.0009154802 -0.066547428 0.00458151469 0.00027047122 0.01723744139 0.0023239212 -0.00016348031 -0.36332074 -0.2428156 -1.8626222e-05 1.547033e-05 -0.0075519704 -0.0004971178 -0.00284772484 -0.01747109618196 0.02139859486 -0.00286548724 0.0514111258 -0.000123250711 -0.0120481309 0.00040803758 0.0531031586 0.0022262129 -0.0304008757 0.0015690395 0.0007625617 0.01417830756 0.0063557866 0.0230479166 0.00015186534 -0.0001791415 0.00091735999 0.04532366188 -0.00103847003 -0.0349141795 7.926478e-05 -0.0053973891 -0.025547110145 0.00091567347 0.00177526269 2.2463045e-05 0.00154441714 0.0025930407 0.00036474686 -0.02346810263 0.00016653378 -0.0010151212 0.07635547529 -0.000327687263300001 -0.00145493887 0.00027608056 0.07007574396 0.00016886984 0.00204061 0.0049635878 -0.119045552 0.03064682082 -0.00151839247 -0.0002857639 -0.02622995422 -0.00460993454 -0.0196584561 -0.00065995509 -0.0002391213 0.01001839408 -0.0063517951 -0.009412453694 -0.064728216644 -0.014141315 -0.0825483125 -0.0047126406 -0.00366938544 -0.00100626014 0.0035211995 0.0028943296 0.04796701506 0.0135486706 0.003206423 0.002446027 0.00072034943 -0.03457190804 -0.00340681902 -0.00084574393 -4.97208e-05 -0.0018110136 0.00438258174 0.00345346735 -0.0098328061 -0.149854528 -0.00129629548 7.24945799999999e-05 0.057198149 0.005938055417 -0.0064388209 0.0657763816 -0.00054043634 0.000376445838 -0.078831967 0.0007916219 -0.1344423211 -0.0682459367 -0.033954869 -0.182104875 0.02526122769 0.00075192739 0.04202722829 0.0128680139 -0.0008099843 0.03083767768 0.0280788262 0.0627312278 -0.1454339017 -0.0864486818 0.00276860066 -0.00308301952 -0.2349466 -0.086785996 -0.13889681 0.00218680378 0.001180267928 0.0001254053 0.02522481244 -0.0001296214 -0.122443031 0.0014435031 2.687912e-05 0.1864805711 -0.00821653639 0.0002186539 -0.007386216475 0.00036256737 -0.01010332984 -0.000468303966 0.00045384927 0.0640217987 0.00217208357 0.002755422 0.0713998901 -0.0014650184 -0.003476046 0.078978555 -0.078499306 -0.033484448 -0.0029451977 0.00045285191 -0.060490338 -0.34550854 -0.059991607 0.0105628081 -0.00464951118 -0.18495681 -0.000598551637 -0.2927154 -0.075206416 0.0979469486 -0.061428409 0.0191816984 -0.050426645673 0.02987921039 -0.00403339613 0.01127301932 -0.19884127 0.0010605164 -0.00067339203 -0.00041403666 0.000941296052 0.0003349844 0.0006583107 -0.08330090693 0.0456699522 -0.0005011087 -0.192106602 0.049523114 0.0024639862 -0.0810292208 0.1147462397 -0.0005846026332 -0.147195824 -0.02029327612 -0.002815082 0.0640914233 -0.000908745 -0.011645656953 0.00082297074 0.0029597398 0.0006002627 0.0012972571 0.0143671543 0.028484872139 0.0007459672 -0.0053429935 -0.0116935291 0.0001946924 0.0003114631 -0.025091196636 -0.00283177402 0.00079923533 0.00030661577 -0.0115818847 -0.0016142333 0.0008721856 0.00032680267 -0.0026483496 -0.0008222035 0.04020922305 0.097151851 0.07207928 -0.00029138269 0.0373337129 -0.1090189144 -0.0171168871 -0.03455782551 -0.10865484 -0.0113656335 0.000242592951 0.000104484895 0.020541108 -8.643627e-05 0.00552384405 -0.03829431495 -0.075477393 4.066499e-05 -0.003345169 -0.0024724673 -0.00030041996 -0.01792129371 0.0782784251 -0.00012118961 -0.299236725 0.04441438352078 9.98575000000001e-05 -0.0545248998 0.02558728061 0.0012066664 -0.001440367 -0.1954493 -0.0145507508 -0.3619253 0.0112336257 -0.0023018958 -0.0005027178 0.001387233546 0.00180924983 -0.00061430251 -0.028553132 -0.037634400603 -0.0019443475 0.00165533224 0.0016849216 0.0027405116 -0.0003707826 0.0191108084 0.010240878469 0.0157514531 0.001139593 0.00619119026 -0.0042444567 0.012034160543 0.00169624792 -0.06096349449 0.00034953906 -0.00030171141 -0.09557551538 0.00049726093 9.47465000000001e-05 -0.00042614828 0.022109506 -0.00057112859 0.016854721 0.0595764619 0.02843593635 0.0300099237 -0.00882072159 0.0275537046 0.0029245754 0.01144143041 0.0018303871 0.0617563241 -0.00019607922 0.007639456 0.0087381486 -0.0982755668 0.007521311 -0.0313076356 0.0255324501 -0.0025920134 -0.00034027427 -0.0003181258 -0.00126445571 -0.00049176138 -0.0037206897 0.012373214 -0.00055880199 0.0195285443 0.00101676676 0.039442494 -0.00306947801 -0.006950325826 -0.1458912 0.0001510508 -0.0003967298 0.0053214237 -0.017253544891 -0.0943475293 -0.09686724287 0.0009494238 0.022201980946 -0.00145784903 0.000582799491 0.0027401677 -0.00104512886 -0.0004794355 0.00038685626 0.05288921782 0.0020744258 0.08093644 -0.1948036163 -0.00029210956 0.0001013828 -4.671489e-05 0.12872184 -0.3552694 0.05394972056 0.00221444027 -0.00091275016 -0.00141169797 0.002087117 0.0038613347 0.0023631284 -0.0019213461 0.0001213706 0.0178415497 0.0063369948 0.0007460063 0.0015117477 0.01796036342 0.00346161874 0.0168957518 0.0002164144 0.00122140871 -0.0099882056732 0.01634442677 0.03737382459 -0.00078635515 0.031030827 0.0015786802 -0.01681019568 0.0410440228 0.0026651386 -0.0050433546 0.085444109 0.093706346 0.080831684 0.0094054877 -0.0029754822 -3.694858e-05 0.0002427821 0.00010604082 0.0021116954 -0.00109138052 -0.0014771309 0.0260802465015 -0.0008382285 0.003546102 0.00014243086 0.0019211099 -0.0003087723 0.0012460548 -0.00010933701 0.000292444138 -0.010970744 0.00311741257 -0.00266181231 0.000709675600000001 0.0099593669 -0.0086784243 -0.00014168208 0.02258298224 0.00010181306 0.02379735354 0.0292577413 0.01364359347 0.0008409563 -0.0060079664 0.010161376 -0.28059495 -0.3120442063 -0.3781554 -0.2940412 0.00096546235 0.0051616134003 0.0038206477 -0.000180461626 0.040877847 -0.0005391867 0.0025120046 0.0664170765 -0.244627045 -0.0715667991 -0.0015036056 -0.16882556 0.0712891908 0.00911984161 0.0008560900039 0.00284777137 0.02031376762 -0.0003898222 -0.00053922979 -0.0020957216 -0.00011655819 0.00149980031 0.0275105338 0.002341501677 0.0066795011 0.00037647551 0.0016904503 0.01621682362 -0.0054239054 -0.0267714570061 -0.0001145366 -0.00241354901 0.013874837 -0.01352648547 0.001776315719 -0.0139490042 0.0030298293 -0.0363152976 0.020423928 0.00067230812 -0.000720991 -3.11410400000001e-05 0.020265505 -0.013476535 0.00018829202 -0.05433259186 0.0007534397 -0.000961372 -0.0228432735 0.0115125051 0.0080386433 0.01227505934 0.00018257329 0.0195620909 -0.02776521041 0.039641973937 -0.00623586137 -0.01610569056 0.00348373364 0.02957120491 0.010160526891 -0.000652281675 0.0156385641 0.0016263519 -0.0001361107 0.0001708971 0.007509938 0.1082224704 0.0338662563 -0.00273849689 0.0179780291 0.0065620642 0.0097063114 0.026789387137 -0.0229794794 0.0202827142 0.01586118752 0.014887547102 -0.02128408294 -0.008168107 0.0019812225 0.0810983187 -0.22192867 -0.001013563163 0.0009218082 -0.003727613 0.0024706937 -0.00027293416 -0.0045354302 -0.00034337895 5.892136e-05 0.04379282958 0.00083938282 0.07592920617 -0.01764648408 0.0004647305 0.00069495098 0.005209765 0.0214494978 0.02293639692 -0.00086773211 0.0030870065 0.03943583591 0.003412163421 -0.0562559345 0.0039395793 0.035675141657 -0.0095185008 0.0003843299 0.0273120646 0.00667779725 -0.00061947795 0.03814829956 -0.0017278469 0.064824369 0.0033432984 -0.0001254532 -0.0016223462 0.02178933874 0.03904364381 -0.00235846797 9.484544e-05 -0.013605075336 0.0114366094 0.0031897772 -0.00131474211 0.00033435965 0.00040688241 0.00605071605 -0.00276066 0.00063217156 0.0002715266 0.0238996535 -0.00042953126 0.00083898939 -0.078714802 0.01012136439 -0.07042987938 -0.015597665 -0.00063188893 0.00830969077 -0.0003511752 -8.11172e-05 -0.0051855627 -0.00024247069 0.0028193796 0.03394669967 -0.006979691 0.01655431154 -0.0495024085 -0.0023476652 0.010489999228 0.00067390071 -0.0774170344 0.0026870861 -0.0006137012 -0.00046410886 6.704849e-05 0.01390567684 -0.0178100398 -5.76728e-05 -0.0021507175 9.9615302e-05 0.003785664279 -0.00086183929 0.0004909981 -0.0063512847 -0.0018930311 0.00023193104 0.0034807191 0.015748446 -0.000478534 0.0019487513 0.01845301115 0.00087260785 0.0034292989 0.0163664556 0.0041739049 0.0080842274 0.0069838941 -0.1373443 -0.0326552537 0.070384283167 0.0021138906 0.0009885298 0.0002437215 0.0155481597 0.0005024978 0.000534434659 0.00030947912 0.000856924 -0.019189739 0.00047571117 -0.00201691371 0.0016342306 0.01566981845 0.00023255504 -0.0009031455 0.0004592556 -0.00464629385 0.00064321589 0.0379372165 0.03571839149 -0.0140116746 0.00499213394 0.0010229598 0.01636971123 0.00573301521 0.013458778623 0.0016111632 -0.0311951329 -0.01410439042 0.0263921222 -0.00124591506 -0.002660750235 -0.0007032991 -0.02859877949 -0.00484637 0.0447802086 0.00053898747 0.003669592 0.0016213852 0.043559138 0.0301130514 -0.00043849087 -0.092660292 -0.0257405754 -0.01557103168 0.00015485419 -0.00083659241 0.0024016768 -0.00113741871 -0.0045943021 0.02896265112 0.00014836627 0.0018361362 -3.03525200000001e-05 0.00181410518 0.0020944046 -0.01991616548 0.0004444989 0.04577941457 -0.001751090439 0.027706851 -0.0015050454 -0.12453669 -0.12858002 0.0248145322 -0.00011551728 0.038230092718 0.0438527145 -0.1416082396 0.03092552817 0.00090548278 -0.009824228 0.02723284966 0.0031783017 0.00022812751 0.0021075674 0.0007048808 0.001644821103 0.00848194889 0.000844087000000001 0.003298538 0.02041419667 -0.00044322277 -0.018266244886 0.0035098765 -0.12759262 -0.0012925005 0.00013246372 -0.0067310728 0.0015692359 0.00079522887 0.0018671711 0.0008437552 -0.016525948 -0.13372476158 0.0004073671 -0.000921091447 0.0021645272 -0.0015842986 9.713883e-06 -0.00023002125 0.03137608407 -0.00316337 -0.00564444573 0.0206858033 -0.0001099512 -1.1246533e-05 -0.0028893999 0.00522415529 -0.0023413365 -0.0026439945 -0.00137318781 -0.2002424 -0.14654277 -0.2579719 -0.04071047 0.0061260539 0.0382667941 0.002394192 0.0002257345 0.00022109638 -0.0007332687 -0.0129754108 0.13076485 0.01995275951 -0.398158 -0.0001098477 0.00129974888 -0.00082549587 0.0238053418 0.00713570139 -0.09579818251 -0.000127638921 -0.000293603228 0.00340949149 0.0034944313 -0.014016131413 -0.00102966552 -0.02433625833 0.0506006335 -0.0007193894 0.0028793585 -0.0013961753 0.0733822853 0.00040285523 -0.00323655314 -0.000452272 -0.2792540288 0.01167373248 -0.067160641 -0.0007736518 0.04791516043 0.00832169648 0.00021269676 -0.003602277 -0.0208141232 0.00218675777 -0.00028071726 0.0289155306 -0.00015085624 -0.1883035104 -0.040013667818 -3.30034000000009e-06 0.00248655428 0.0126107594 0.00265374449 -0.0006849825 -0.00073509064 0.00352512303 -0.00097839066 -0.02003582224 -0.0007184896 0.00123865023 -0.019460103 0.00087272656 0.0654410748 0.03484256687 0.00435235899 -0.00029372956 -0.00012011878 -0.0422864721 -0.00083845123 -0.0012866934 -0.0776754463 -0.00500209909 0.00010217406 0.02189137174 0.0089922168 -0.000151686319 -0.0089063294 -0.00334200958 -0.00064262916 0.00090139056 0.0503136686 0.0052628205 0.0020902821 0.00045019781 2.38668628e-05 -0.00105471964 0.0132123003 -0.01971284185 0.00323732499 -0.0017030864 -0.002227812 -0.1469043673 -0.071601967 0.0204851601 0.03387982868 0.0195314095 -0.022983393 -0.00404959074 -0.0002909809 0.03144484459 -0.4224999 0.00181835916 0.027314573 -0.00108377412 0.098760392 0.0839010614 -0.0463683623 0.01864951314 -0.0031481215 -0.2007429 -0.104738036 -2.1107222e-05 -0.0767741737 0.0381902914 0.000596783735 -0.0067109942 -0.0254136789 -0.0008162811 -0.0691109811 -8.0780464e-05 -0.000337517 0.0172040745 0.0016999996 -0.02459524177 0.0313510901689 -0.00053244648 0.013323022 0.04160067071 0.026511046 0.000853735251 0.02548333911 -0.0001634437 0.00022380892 0.0490037478 -0.0003248325 -0.176142 0.00053680333 -0.01164836159 0.03014492466 -0.18190394 -0.191472777 -0.0003211648 -0.0036156714 0.00028966312 -0.013269866 0.0016200814 -5.068399e-05 -0.104559136468 -0.0058120481 -0.276108 -0.244509 -0.282105406 0.0134621976 -0.0792748465 -0.022453489 -0.083228194 -0.1711098 -0.14754211 -0.0002362375 0.01939266349 0.00061293481 0.0009578058 0.000666869993000001 0.0057302993 0.0032935362 -0.0029857876 0.00133464087 0.0400804369 0.0061155615 0.000304204657 -0.0040811763 0.0008301393 0.03614573366 0.0201686443 0.03396628533 -0.00026145854 0.09190028301 -0.00072944 0.00010817043 -0.1743699 0.0033991766 0.0159444041 0.0003150095 0.01493125114 -0.0883684446 -0.0199178 -0.0506666901 -0.0016222781 -0.161246365 -0.0620778054 -0.0007646255 0.001623725258 -0.0043382761 0.021734609414 0.080110433 0.0080654097118 0.0263019368 -0.00623488926 4.23219999999997e-06 -0.00337793181 -0.0135093369 -2.009516e-05 -0.0061527716 -0.01845547327 -0.00246486529 0.020709166948 -0.0003609217 -0.00026489156 7.36281000000001e-05 0.03913112344 0.01342899045 -0.0006456576 3.8990294e-05 0.01676028627 -0.0016648759 0.00077807653 0.079638430703 -0.0017386085 0.09134502 0.00200032256 0.05153739953 0.000359231369 0.00012749484 0.0001960084 -0.010643538783 0.07029797288 0.03567356887 -0.00048570156891 -0.1671374 0.0014367442 -0.0006488995 0.01381934491 0.00090184489 -0.13780978 -0.1753858 -0.0109306906 -0.00163218729 0.0602349266 -0.03768224007 -0.0013204496 -0.0008273006 0.0049925761 -0.0211851867 0.1077864843 0.0821312964 0.0029873654 0.0132387982 0.00107708429 0.00013005671 -0.03525773285 0.0008555411 0.00095447539 0.03125074861 0.044225479 0.001331821 -0.03110665658 -0.008901523958 0.00063376888 -0.09853612786 -0.02205334532 0.000552178821 -0.00201371114 -0.0704906797 5.860176e-05 -0.0023886489 -0.012510667904 0.07023042 0.0029644694 0.00047601024 0.00557002314 0.02544404 0.077434669 0.01444233417 0.016025743099 0.0785255046 0.00054635953 -0.0036512441 -0.019883612 0.0026350351 0.0006203943 0.01125586824 9.514318e-05 -0.0002747746 -0.00047346839 0.001986614 -0.2762579058 -0.0004321498 0.0017592363 0.01790982566 -0.02008942874 -0.188708 0.00024103633 0.0002003909 0.0009679943 0.000635615156 0.0028333267 0.000566293000000001 0.058299635 1.488507e-05 -0.0212886949 0.0086250274 0.00056115686 -0.00011785344 -0.00103855605 0.006411004 0.01756167644 0.000418810206 0.000940524694 -0.0480675091 0.01775418428 -0.0010828316 0.000542707 0.00073103953 -0.00037901454 -0.00086901088 0.0038773091 0.0647359629 0.0434247762 0.0131838178 0.0006464451 -0.000483582 0.0067274405 0.01722714345 -0.0035117444 0.0048485826 0.0347500687 -0.00261110102 -0.043275734 -0.00183994864 -0.000842358 -1.01366e-05 0.0007367877 -0.0001571685 0.0004537974 0.027602611 0.0017595818 0.00100245731 0.00415190371 0.01478322698 -0.00098052717 0.00043335602 0.000656793579 -0.001089010672 0.0226956979 -0.00054288459 -0.0031016723 0.00019243106 -0.21019614 -0.3334491 -0.13105493 -0.1587472664 -0.13568238 -0.057257166 -0.1169361448 -0.00422649432 -0.014234759 0.0014815127 -0.03280541896 -0.0513334258 -0.0706571631 -0.1454736034 -0.100180762 -0.1939848918 -0.0732371077 -0.0532933184 -0.036486603 -0.0126217864 0.0075498248 -0.3687758 -0.0084313576 -0.00036350066 0.000693525578 -0.001562009317 0.0018828328 0.015825427572 0.02132410508 0.00147120925 -0.01394852725 0.02178108279 0.0009027446 -0.02548542201 -6.21771e-05 -0.0124866403602 0.00014123405 0.01580487578 0.00877076751 -8.86199999999999e-06 0.00089293481 -0.02235637817 -0.0563572537 -0.00084121898 0.012765773 -0.00767572605 -0.00019079968 0.00658746062 -0.0004899735 0.01355554185 0.018956835036 -0.000196004 0.0008757288 -0.042482814 -0.0017614599 -0.03542448563 -0.0005766159 -0.00040188023 0.001470102 -4.072408e-05 -0.010305445405 -0.0048128246 0.00196241349 0.0008248581 6.211609e-05 -0.02225081147 0.00146294093 -0.0666192203 -0.0018725221 -0.0260942519 -0.001088777 -0.006675464911 0.0005813649 0.00426438509 0.0160207581 0.0606485991 -0.002185733 -0.159253773 0.00585679053 0.00944115793 0.0002217821 0.0021632345 -0.00117362094 -7.1239844e-05 0.0022132474 0.017513939916 0.0008012346 -0.00047708978 0.01338444443 0.00189265856 -0.0001182882 0.02634210456 0.0009619319 -0.00037807178 -0.029302598 -9.64116e-05 0.00924464973 0.00027032717 -0.1747706873 -6.149693e-05 -0.012232617566 0.0428551083 0.0024814637 -0.01298937136 -0.00394792434 0.03183757277 -0.0246932649252 0.00163281659 0.0338648239 0.0007420539 0.00332228654 0.00027144903 0.001018601985 0.00191712528 -0.0021520637 -0.03572092545 0.01296207642 0.006059048 -0.15613055972 -0.000679217164 -0.0155819905 0.0165054859 0.0004980218 -0.01356004632 0.0001651981 5.19247000000001e-05 0.0015361633 -0.00018091939 -0.011885809138 0.01319831233 -0.00038455978 0.0010500121 -0.0002203296 -0.07613709809 -0.00013653478 6.6076712e-05 -0.0018958957 -0.06534258293 0.0009890464 -0.0039857081 0.00142411155 0.000127362984 0.0567269325 -0.1667123 0.00015864325 0.001311177318 -0.0637003237 -0.00111267332 0.0182768701 0.00277328378 0.1026580651 -0.024644645 0.02775943514 -0.00479640868 0.02220517635 -8.101157e-05 -0.03055664589 -1.128528e-05 -0.02461294257 0.02454194313 -0.105861973 0.0138529811 0.00083859029 0.07133530151 -2.66782999999999e-05 0.0239230362 -0.00719554635 0.018939976562 -0.023153280914 -0.017078630117 0.04546759277 -0.00858921555 -0.03618862408 0.03318694304 0.0337035671 0.015385076 0.0127539919 -0.000355415058 0.00011993921 -0.0133614265 7.73327e-05 -0.1619397 0.0402680598 0.0298325934 -0.000109465941 -0.006837119 0.00038344791 0.0986509098 0.0440155 0.0111098976 0.01106280699 -0.00316853641 0.03603598362 -0.1199809559 -0.0014177096 -6.9480876e-05 -0.0674275656 0.0111319721 -0.02086754145 -0.000800673099999999 0.0092846426 -0.0266651521 0.0044969015 -0.112367834 -0.00087875257 -0.00018541352 0.03489986999 0.00101342517 -0.129237826347 -0.0007061321 0.0035147827 0.01643397782 0.00025968774 -7.17753000000002e-06 -0.0471986006 0.032042668618 -0.02395934095 -0.02245142168 0.0011827613 -0.00027737575 -0.001420908859 -0.00023732745 0.010405309085 0.0120774986 -0.00962802723 0.0007243781 0.0007651972 0.00055964826 -0.0377133878 -0.0023338172 -0.084224582 -0.000101624844 -0.0007707992 0.022727069535 -0.07297931732 -9.2769300000004e-06 -0.054342694 0.00594701795 -0.010003025901 -0.00047781895 0.0190652286 0.003807019257 0.00133418055 -0.011156503017 -0.0010100534 -0.004114530515 -0.0006715541 0.00168180695 -0.0013076114 0.0006212825 -9.21887799999999e-06 -0.00015785064 0.0055996647 0.00308492151 -0.00104411568 -0.0439965837 0.000263906316 0.019596728979 0.0374008631 0.00756242626 0.00325363124 -0.00012940089 -0.00201233484 -0.00010097237 0.000485108214 0.00081552 -0.0470487485 0.000864243 0.003281299 0.059007138 0.026967395 0.0015190704 0.0006851304 -0.0008506888 -0.00155441538 0.02733340396 -0.02547905003 0.000486572293 0.00163273449 0.010177835976 -0.0033162307 0.06894626934 -0.018790376 0.00044617474 -0.00101621183 0.00043382151 0.00258927304 -0.0037095043 0.028745279 -0.0070826257 0.0024239625 0.00064517023 -0.00155023244 -0.00055212209 -0.0144235101 -0.023787137 0.003818247298 0.00085181359 -0.0003727359 -0.008182249 0.00134633189 2.105318e-05 -0.00052085823 0.0108912935 0.005246255 -0.00148853184 -0.00011135092 0.080840679993 0.0022785222 0.0001164966 0.0008154298 0.0215211175 0.00612330157 0.04391872554 -0.0003919817 -0.02157187142 0.017948935128 0.0253716393 0.01751462821 -0.0001969832 -0.0036808208 -0.03303610023 0.00296056331 0.022281872534 -0.00384596341 -0.0025194758 -0.0009343508 0.00586193579 0.00028470227 0.00306597493 -0.001124585 0.0001266585 0.0007002025 0.0738630295 0.0013430961 -0.0003554352 0.0003994896 -0.0003952559 0.00637263415 0.00158136613 -0.180033012 0.00109251108 0.0039678803 0.0003483406 0.0003799939 1.09276099999999e-05 -0.001461324 0.03417195772 -0.0069289724 -0.0006470369 -0.0201885202 -0.01155112347 0.0028681317 0.0001606021 -2.13397e-05 -0.00126474925 0.0138411103 -0.038212823 -0.0067204221 -0.2876831 -0.0401676279 0.022603950301 -0.00227857192 -0.003197254 -0.0678041892 -0.0030616101 -0.0003566454 5.49826e-05 -0.14705407 0.0174919709 -0.00064927818 0.00067926817 0.117549647 0.057831862 -0.2357949 0.0768550301 -0.0012783137 -0.0028243494 0.0083559314 0.0322869654 0.00020575482 0.0005054488674 0.0298933024 0.00099920033 -0.2803325 2.75333999999999e-05 0.005716451 0.00110199984 0.0007721701 0.02207339153 0.00171489391 -0.0175588396 0.00284264734 0.01096576642 -0.0076661689 0.021614303 -0.01642512885 8.4865305e-05 0.0014904426 0.008240591903 0.0008375728 0.0239019908 0.051239274 0.00022539798 -0.30726351 -0.0094497267 0.1065210543 0.00056648468 -0.00400465208 0.0016210095 0.01767533917 -0.04167604135 0.00020931878 -0.00266822923 -0.02970034054 0.000404302 -0.000867844945 0.0153570812 0.006078599 0.00761311775 -0.040517653 0.0330627116 0.000267353221 0.00519879941 -0.1107413572 -0.3548061 -0.2844253 0.0075382958 -0.0396567928 0.0080472808 0.02567601392 0.0002129174 0.0649527698 -6.02795000000007e-06 -0.0403270264 0.02754674571 0.02266911331 -0.00072144702 0.00138384079 0.0001562337 0.01730863159 0.0008152164 -0.015202324244 -0.0010922677 0.0073634686 -0.095438112 0.03134382538 -0.00456340384 -0.0006695593 -0.31866428 -0.31184795459 0.018932782 0.01519032952 -0.02202194228 0.0022249469 -0.0010585354 0.0020644258 -0.009022075919 0.02388377041 0.00357071055 0.0035111096 -0.0009192468 -0.0300955062 0.0046479377 0.00049110623 -0.096821008 -0.02745585469 -0.082993415 0.00453876 0.0016014013 -0.049022822 -0.12223671 -0.1843386745 0.04566594107 0.0016941798 0.00149189678 -0.0005793062 -0.3683252 -0.01397007 -0.029610109 0.00012151118 0.000903703508 -0.0001088241 -0.0300620546 -0.0267760568 -0.0027955226 0.00040262788 0.005030956 -0.001665227039 -0.0027960983 -0.1320018576 -0.201622396 -0.0157668577 -0.1329036048 -0.0011825405 0.00143768396 -0.05214043526 -0.0014158833 0.00608763467 0.0019959357 -0.0026091037 -0.0307037911988 -0.01761527841 0.0042956727 5.73744e-05 -0.02644428 -0.001556068 -0.01532247967 0.00158214103 0.00165483955 -0.03462104 -0.0580101783 -0.00176545536 0.012703943 -0.04118012675 -0.01413615153 -0.016520533 -0.0001755842 0.00020795105 0.0108723999 -0.0010903644 0.001243622 0.00014186403 -0.0029418212 0.00248485851 0.00181395043 0.00033067352 -0.00881826442 -0.00184887884 -0.0050788985 -0.02571928805 -0.0082476734 0.0005986963 -0.00053408778 -0.00987929217 0.0024672512 -0.0069281513 0.0195208202 -0.0008196014 0.00026686052 -0.0004568708 -4.77737e-05 0.006640681 0.030728263 -0.0041233932 0.000623498878 4.26253400000001e-05 0.0335313551 0.008550635101 0.0077648516 -0.000317809223 0.0005010456 -0.0226235788 -0.0120084905 0.0009733742 -0.0074667995 0.00105486805 0.02361430873 -0.0109201661 -0.0043122875 -0.00181846329 0.00057017711 -0.00054399585 -0.00193507062 0.00763910678 0.0012832428 0.00854782389 0.00248457234 -0.0011471377 -0.1347343457 0.00031373936 -0.001704076659 0.00031199385 -0.0009130462 -0.0065978749 -0.0004585024 0.0021160419 -0.072638563 -7.74855999999999e-05 0.000760763 -0.00577735665 -0.0168271723 -0.0009751325 0.0010898055 0.0015759381 -0.0005522089 -0.0004142053 -0.001562013729 -2.269407e-05 0.00199495212 -0.018032106 0.046908493 0.01418432758 0.0158318965 -0.0213419798 0.0008246137 0.0001655547 0.014521068571 -0.0151143683 0.00907939942 0.01789083731 -0.000717976176 -0.00138232467 0.00028820819 0.0009426644 0.00034568058 -0.0135548241 -0.01068566 -0.00343519701 -0.016023438167 -0.01202143582 -0.0012279069 0.000246472094 0.019467076 0.00269268493 0.00097265709 -0.162197237907 0.00046281173 0.030565074 -0.0017655553 -0.0021029871 0.0012572122 -0.0014893895 -0.0290076492 0.0069439679 -0.00058195078 -0.14230859 -0.11471093 -0.00100216681 0.00047088827 0.004469479 0.024273292779 0.00046798086 0.000717462149 5.20989945e-05 -0.021564188402 -0.0013880381 0.019047154 0.00012816943 -0.03493738 -0.0942133023 -0.00192650903 0.00051201514 0.003507916 0.0004595296 0.0209246124 -0.193772305 -0.001189117504 0.0534437188 0.02456004359 -0.000950977014 -0.0024980444 -0.00038612186 -0.00051956341 0.01420203827 -0.0445118855 0.0175304867 -0.06321248995 0.0067581132 0.0404991397 0.0019611278 -0.00184810134 0.00176065543 -0.0169611986 -0.049617625 -0.00183314054 0.0171728889 0.00016719651 0.015930331814 0.00906615066 -0.00010802106 4.2111289e-05 -0.0007878856 -0.00149516102 0.00180383912 0.00965957486 -0.00015014539 0.0097342498 0.0181606958 -0.00029507945 0.00021243729 0.00049749866 -0.0028989319 -0.0015279467 0.0011714138 -0.0054283966 -0.095641828 -0.0002142811 -0.0037010727 -0.100363344 -0.0008223267 3.45571000000001e-06 0.00131325446 0.000161400599 0.0053414241 0.0126709049 -0.00065216561 0.0104987916 0.0245935556 0.0699494931 0.041615771273 0.0199616377 -0.086586926 -0.00016384047 -0.02678936 -0.0249265256 -0.02100404249 -0.0085264751 0.0001413814 0.0113634858 -0.0232592696 -0.0881661769 -0.000327927925000001 -0.0009236959 -0.00121995563 0.01172650908 0.000826087383 -0.00034511341 0.00171051527 -0.0060416075 -5.2864415e-05 0.00081552427 -0.00919547525 0.0024729658 0.000197691367 0.013142138145 0.0008876734 -0.1117743204 0.0196268609 -0.018493862326 0.001916406298 -1.65710000000001e-06 0.01480266 -0.0422966195 -0.0037620283 0.002187837 0.0101685561 0.013807744 0.02223654329 -0.009775553 0.00031859945 9.310094e-05 6.21038999999999e-05 -1.25941999999999e-06 0.002594809 -0.00137823085 -0.000864503 -0.0655431719 0.004055174 -0.000166249379 -0.00018814239 -0.125888924 0.02301706219 0.0355914317 0.0276576314 0.0008368519 0.01291226356 0.0240344665 -0.0017018406 0.03423946711 -0.06526757993 -0.00580803067 -0.0148919136 0.05445859466 6.683736e-05 -0.0263768912 0.002133291 -0.05678481203 -0.00189391361 0.00630550385 -0.0110591590517 -0.0004003317 -0.0021603992 0.0091821628 -0.009052719535 0.0012094154 -0.0246530611422 -0.013817756 -0.153243982 -0.00507311055 0.022709955848 -0.0549434183 -0.03542347032 -0.0005986697 -0.00171729493 0.0618500405 -0.0671117662478 -0.01891415264 0.0030051375 0.0001426046 -0.0105004348 -0.0170713531 -0.00047356119 -0.00071134568 -0.00013770286 0.01362860254 -0.000325104 -0.00074772219 -0.00328388784 -0.0315381083 0.0027944645 1.25276900000002e-06 -0.0264089696 -0.00095162583 -0.0024217348 0.0408563252 -0.019354632 -0.00141606745 -0.00080585282 -0.0618329047 -0.0192114544 -0.0052758189 0.00160498159 0.007256881387 -0.01157968039 -0.0004523216 -0.0004342852545 0.017484494 0.04466960682 0.03575438809 0.000331475939999999 -0.00138010153 -0.000209242761 0.0010766338 -0.01977035789 -0.0010154311 -0.00766457023 0.000118982374 0.00038705193 0.00900956358 -0.0007975045 -0.0019156874 0.020402178434 0.000794241962 0.0003960526 -0.0306381589 -0.0002959036675 -0.000226003613 -0.0808956051 0.008445806976 0.00057670811 -0.02651864762 0.0540819771 -0.00024540094 -0.001306321804 -0.000190383164 -0.00817977287 -0.0010002603 -0.00094997776 0.0086824468 0.020072022 0.0009282971 0.01649727905 -0.00216493777 -0.0163551579 -0.00077338511 -0.02854332405 -0.0008489398 0.01995973112 0.014571004646 0.01915388434 -0.00026935638 -0.04856327342 -0.00038369048 -0.0003089650702 -0.0037434348 -0.0004322208 -0.00012987318 0.0022593806 0.00917691222 0.00061906238 0.05266373373 0.0156171281 0.04229294993 -0.00244311308 0.02877162884 0.0058616577 -0.0053125993 0.00913949 0.0177772346 0.0075652794 0.00895369416 -0.00036508761 0.0782893456 0.006969951 0.00035066869 0.00159123487 -0.02145948207 -0.0545915915 0.00053534594 9.7746744e-05 0.062237448 -0.00016813292 -0.2353735 -0.0017144937 0.00090315128 -0.01235205331 -0.00258108201 0.000137748379 0.01914845347 5.167819e-05 -0.000756451400000001 -0.186564359 0.00032989 0.0002134707 -0.0356804109 0.018361098 -0.00181635222 0.00115645497 -0.0553212752 0.000392226330000002 0.0005125355 0.0048561066 -0.00192975554 0.03606914122 -8.53881473e-05 -0.01917166725 -0.006069289 0.0091476593 0.010631645 0.0024755277 0.0912078915 0.014212658 0.001375277 0.0008688352 -0.0016534673 -0.005178974783 -0.0378705535 -0.02008336043 0.00023501345 0.108593354931 -0.005545859992 -0.0505088197 -0.00911706363 -0.0706541074 -0.00115939715 0.0060255049 0.0095818171 0.0135130866 0.0017693396 0.01720834229 0.0015954906 -0.001922919 0.0039740119 -0.001370981309 0.05252012695 0.003869064 0.009929596 -0.1938099393 -0.0562116774 -0.0257350315 -0.220542329 -0.1981037 -0.123381285 -0.022992304 -0.1941691 -0.0640597716 -0.0788402172 0.040516079449 6.73715399999999e-06 -0.0002369745 -0.0642064193 0.0081108934 -0.00164610264 0.0045978647 0.0009585153 0.01989969647 0.0011346367 0.01549471207 0.00130716336 -0.116022335 -0.2069922 0.0356524055 0.02163705014 0.001185792986 -0.0020245299 0.00015767283 -0.0003922611147 0.0054490248 -0.0830654125 0.00930002387 0.00112883905 -0.000478826769 -0.0001151921 -0.0190778079 -0.056841404 -0.0003218934 0.021426954 -0.0179006211 -0.00077259978 -0.01881585242 -8.812905e-05 0.00111535815 0.058422253792 -0.0203227103 -0.182096665 -0.007277895 -0.11840196 -0.0530450919 -0.108394158 -0.073180453 0.0108980316 0.0012550862 0.000829620312 0.075550383 0.0594187646 0.00133193772 0.0023519068 -0.01298697774 0.02434088414 -0.186581 -0.28451159 0.03029300047 0.0135136772 0.107664782 0.03558498439 -0.00141690147 0.03599755978 0.00023124072 -0.219979183 -0.00014324669 0.00744407866 -0.00013567157 -0.00105517 -0.03738429728 -0.00085006882 0.01693071366 -0.01321859652 0.0103330381 -0.00049431411 0.0159154865 0.03939100986 0.0064361905 -0.00197086113 0.06292611679 0.0016477929 0.02961023716 -0.009872034714 -0.012270776197 0.0040246917 -0.03756211156 0.022947414 8.47875e-05 -0.0009830163 0.0596001282 -0.03234166644 0.01131229 0.00042465759 0.00749136028 -2.230622e-05 0.0014359849 0.05624205323 0.00016379262 0.0032103124 0.0516638292 0.02333650468 0.0001774567 -0.011687486934 -0.1222697426 -0.04978661 -0.0331651708 -0.01184341503 0.02125763728 0.03008839644 -9.558538e-05 0.0498628013003 -0.1786093 -0.1314075 -3.10173000000001e-05 -0.216671262 0.0008515358 0.09583141768 0.0001176868 -0.019190879431 0.0023972431 0.000443836261 -0.0023864231 -0.00462972316 0.00053556962 -0.0003037882 0.0039730668 0.0006286422 -0.01569599263 -0.0013651013 0.001894819335 0.0010044541 0.0370277117 0.0041078222 0.0300240025 0.0759126964 0.0002138969 6.44863800000004e-05 -0.0047083407 0.0011410235 1.081165e-05 -0.0002310068 0.00565992024 -0.0028472339 -0.0008260526 -0.01276625035 -4.62575700000001e-05 0.00091222181 6.94193e-05 0.00018965492 0.02862401512 0.0172057676 0.06683787795 -0.4154698 -0.1898788 0.02643886796 -0.10052769 -0.0008141166 -0.0222210846 0.00045931112 -0.004913429 -0.000105090053 -0.095478029 0.00012889548 0.00231054866 -0.0018988449 -0.00085337982 0.0556691997 -0.00241050648 -0.00343677075 -0.0121942616 -7.95099999999985e-08 -0.0015440756 -0.00032472943 0.00118496189 0.0009520878 0.0031460003 0.0186730307878 0.0450693827 -0.0767071669 -0.16705559 -0.00508850768 0.007677497 0.0152242347 0.0004844348 0.004849115 0.07850707287 -0.157404678 -0.01476932645 -0.00042231 -0.00133042933 -0.0009967336 -0.00062037552 0.00783416828 0.03498788382 -0.0056666605 -0.00054126745 -0.3086567 -0.0003449277 -0.2954102 0.0581735677 -0.01987476288 -0.0114524225 0.00069272824 -0.03401923835 -0.0004614028 0.00802973195 0.0002149186397 0.0405488747 0.031367689 0.0011352075 0.135817 0.0179690023 0.007721635705 0.01214816537 -0.052228248 0.1208623038 -0.0003075138 0.0024970796 0.010863765 0.000421501873 0.0018683013 -0.0097375182 -0.00250654908 0.0008372555 -0.00022694001 0.01505938195 0.087674451 0.0011933283 0.0341511741 -0.00111233892 -0.080816679 -0.08397786294 0.0242360533 0.001121374742 -0.1424264186 -0.1522617 -0.06613009 2.83473e-06 -0.0007415438 0.00040126257 -0.3568814004 0.00020422437 0.02497378595 0.017698301495 -0.0010284816 -0.1911371086 0.0090932808 0.03146408784 0.063284485965 -2.74553200000003e-05 0.0014847697 0.0005335098 -0.2836133 -0.123522181 -0.0088412927 -0.01868248664 -0.020574333 0.132165487 0.0447414 0.00204023018 -2.9035918e-05 0.00060865341 0.1161348 -0.0094414809009 0.00135571224 0.00851577512 0.0111269874 0.0005240805 0.00048248152 -0.0010442479 0.02718892559 0.0601360839 0.01535257382 0.09286312872 0.000372073 -0.0008056584 -0.00338357201 0.00021507307 0.02479519302 -0.00055207471 0.009489024 -0.00886174547 0.00042232636 -0.128146788 0.00075667001 0.00139078239 0.00154696334 0.002420862 -0.093755653 0.0082461458 -0.351368882 0.02531294631 0.000653639676 0.001004672 0.008997434 -0.0210387575 0.00066199487 0.00016053919 -0.10715122684 -0.0022559493 -0.007467528446 0.064299801 0.00014229073 -0.00014099448 -0.0001452129 0.065120494 0.0014937721 -0.002956852 0.0002893509 0.06983548409 -0.0013648179 -0.11014373 -0.10189144 0.0001536972 -0.000843495 -0.00054480834 0.018267023867 -0.02904695077 -0.0001498814 -0.2849826 0.0101297085 -0.0012098055 -0.21476335 -0.00961801432 -0.004521736 0.0006867853 0.1172272511 -0.117101259 -0.4460796 -0.20617933 -0.3717711 -0.3329592 0.00046270178 -0.0031899746 -0.053905965 -0.00029952199 -0.0014971556 -0.0011356465 -0.00025486188 0.0004460876 -0.0010445052 0.00086180257 0.01166216058 -0.0006221884 -0.054501841017 -0.00015870644 0.0146940447 0.00066957357 0.0026630354 0.032842374 -0.004772968 0.10484400854 -0.0205961008 0.0177555307 -1.885435e-05 0.000176948978 0.01097204922 0.0237926801 0.00036138087 0.0002174375 0.0003446986 -0.1115899693 -0.0834944982 -0.0001014318 0.0021365607 -0.1358280082 0.002936934239 0.02880623801 -0.00016240653 -0.0007783034645 0.0023257565 0.00043823284 0.01526652 0.0183592856 0.01300320719 0.00085975 -0.2844251 -0.0222990377 -0.0010933866 -0.1162232611 -0.14744685008 -0.049862036 -0.1481852 0.00451012036 -0.0002000398 -0.03851834991 -0.00164176069 0.0015852542 -0.01435250782 -0.08374284834 0.04296631916 0.00019820562 0.03900973102 -0.0031491877 0.0006259377 -0.0011696233 0.00035703593 0.0002366453 6.44143e-06 -0.105230991 -0.0023039129 0.0025224913 0.02568507841 2.710288e-05 -0.00081362237 -0.00042900493 -0.05561344829 0.0023040423 0.00024144078 0.0773325891 0.00124780334 0.00699259914 0.0052317381 -0.0650941543 0.00052339234 -0.06939566843 -0.00020363054 -0.000298195648 0.001723755 0.00878994794 0.0030405677 0.0311975605 -0.0348942004 -0.01213205889 -0.01767186134 0.0007095573 0.0006663582 0.031258276 0.0288454315 -0.0014574437 0.00024544491 -0.0300579185 -0.00049305206 0.00817501774 -0.0003925506 0.0591204538 0.004380649 0.000602533 0.0007439572 0.00804432202 0.00961190512 0.00325494907 0.0608547343 0.0015913896 -0.00701000686 0.055046897 0.008547205 0.0605848687 0.0052486281 -0.02257591005 -3.52475e-05 -0.4134678 0.02726863234 0.0009702429 0.02505008684 0.0334508023 -0.00018823602 0.0009554052 -0.002353923514 -0.0022826046 0.0226461452 -0.00029658576 -0.008363976885 -0.04009296165 -2.324751e-05 -0.00216149292 0.0183617281 0.021201456556 0.00303804175 -0.001413380627 0.008428445 0.0013489217 -0.00172737321 0.01169335999 -0.0018190961 0.0152813111 0.0247562193 0.0102800724 -0.00167836974 1.927742e-05 -0.00074619716 -0.09070371713 0.0424142025 0.0340142751 -0.0009680304 -9.34797e-05 -0.2199486 -6.0929096e-05 -4.22958600000001e-05 -0.0614205283 -0.00053565704 0.0039626095 -0.0081462787288 0.0065577162 -0.002390306 -0.00427015048 -0.0947472702 -0.0253289035 -0.001045730673 -0.0047068219 0.00359984 -2.3777971e-05 -2.88233e-05 0.0039566438 0.00503411342 0.0056381259 0.01213970327 0.0188590807 -0.00220371895 -0.09180308534 -0.0009568736 0.00154923688 -0.0469011789 -0.0019105768 0.0028434779 0.01397986138 -0.0805853116 0.01010393055 0.027790889 0.0008800551 0.0004707439 0.00208999043 -0.00135373141 0.00374029448 0.0026882376 0.03027394946 0.0008716912 0.0056768672198 -0.00102566419 -0.01673649249 0.0204120901 0.02707121502 0.02882027687 0.0285230642 0.00024367785 -0.0005950946 -0.1272017029 0.00015048406 0.0613531564 0.0013681382 -0.04498813716 0.0064772078 6.965093e-05 0.048083139 0.0122030749 -0.00462415981 -0.00115608869 0.02275805497 -8.07261e-05 0.00245647958 -0.0428419212 -0.0008184947 0.0018139674 -0.2920186 0.00048836773 -0.0187132152 0.000589736980000001 -0.0003566768 -0.2170862179 0.00263150253 0.02722520454 -0.003944148167 0.032710903234 0.01964237004 -0.000130679 -0.17321471 7.62984e-05 0.00212949748 0.00040363998 0.0055464648 -0.082760646 0.012125493649 -0.00157697915 0.0239688416 0.000803698487 0.00031248335 0.0219066014 0.05561128638 -0.00047542846 -6.57478999999999e-05 -0.00108588007 0.004397171 -0.0012044473 -0.01333630262 0.0176310405 0.0166233272 0.0083568584 0.000750259999 0.00070627293 0.00019198888 -0.0011840954 -0.00019616101 -0.050504563956 9.08860869e-05 -0.00040238888 0.0025339109 0.001159038 0.0011811118 0.0204166713 0.00544920607 -0.0147241433 -0.0024671564 -0.0035887882 0.0730347726 0.0134807937 0.0089659533 -0.0071264977 -0.011636407 0.0008744306 0.0066750198 0.0013909518 -0.01365478877 -8.348445e-05 -0.018149044 -0.0040933438 -0.01068137002 0.01557273888 0.04136075483 -0.0120061903 -0.000259396609 -0.00033295785 0.0274888614 -0.01546367864 0.0241156343 -0.040589077 0.00026185966 0.1057701496 0.000197284192 -0.00094089124 0.0113620197 -0.02042302421 0.010071368144 0.001201966 -0.0023478626 0.0293964856 -0.00089672586 -2.17764e-05 0.00726883901 3.6876383e-05 0.05027561307 0.003123039442 -7.9733592e-05 0.0058526258 0.0015139913 9.138811e-05 0.00072747117 0.00114743002 -0.12943972 -0.15477272081 -0.000481052 -0.0013717975 0.00022589789 -0.00029514952 0.046199159453 -0.0434589473 0.05543899279 -0.0153037792 -0.001375105887 0.00149844769 -0.00397730105 -0.02994656972 -0.0421536949 0.00039502619 0.0151361027 0.0039505947 -0.00661887584 0.00015709847 -0.00037360598 0.007081164 -0.0158006827 0.0003306009 0.00079786031 0.00224042308 0.0174463081 -0.00116693853 -0.00103182745 -0.051227649 0.00042832864 -0.0025344535 -0.00092226236 0.008617098756 -0.0002662643 0.00160822285 0.0206839197 0.00664057862 -0.01517932181 -8.215633e-05 -0.08307044547 0.000483093 0.0004850619 0.09845787 -0.00082125756 -0.10894831 -0.0180754429686 0.02386319872 0.0062101407 0.048843302342 0.034308636985 -0.3913654 -0.024856786 -0.080107228 -0.2059894 0.00182136215 0.0965611213 -0.0196034103 0.0020427977 -0.0050252388 0.0619678083 -0.0005953094 0.022672571145 -0.0002294104 -0.2107232 0.000983551 -0.0221930733 0.00017844761 -0.0005589836 -0.02609784399 -0.00024706387 -0.00806692463 0.000464957 -0.03421040566 -0.00024187312 -0.0014736492 0.0043007753 3.51806616e-05 -0.00021285393 5.09257500000001e-05 0.0407030646 0.054837079 0.00026573948 -0.091516811 -0.2631942 0.0598387515 0.054242794 0.0203946053 0.0010813641 -0.0084978333 0.065054834386 -0.02763043456 0.0044205695 -0.0024463493 -0.026381117 0.00019799598 -0.002155805982 -0.00062400605 -0.0017909008 -0.0007437191758 0.00522483053 0.04407998302 -0.2095376 0.00036141631 -0.0012853806 0.0037020551 -0.00022917564 0.00069893818 0.003853367 0.0102171316 0.02870183448 0.028023922 -0.1927068 9.371495e-05 0.00053234792 -0.033933872 -0.020872251991 0.01171534442 -0.000111804179 0.00127012359 0.0025793566 0.03406994887 0.00038742633 5.154334e-06 0.045080282 0.1066969912 0.058997648 0.02898639009 0.0819966828 -0.02134190547 0.00016056377 0.02415643949 -0.0002380414 0.0225369186 -0.00150833614 -0.0013931831 0.00065934478 -0.01107946083 0.00414644409 0.025201685 0.00159722983 0.0007053632 -0.00086838563 -0.012808455 -0.1861179 -0.0005360108 0.0110541646 -0.3815433 0.00014076876 0.030631077 -0.00065120286 0.00169881467 0.00514756194 -0.00362472522 0.00044523987 -0.0005807832 -0.00018896721 -0.148738055 0.0228898755 -0.00014391998 -0.00047678848 0.00056674706 0.000489371586 0.00807982105 0.0425065107 0.0010727278 0.01030072155 0.064815988 -0.1030092112 -0.00158650714 -0.074174125 -0.05010392279 -5.43533200000001e-05 0.025774122153 -9.13462e-05 0.000693042499999999 0.0006975914 1.726165e-05 0.0010723825 -0.070675468792 0.00965045766 -0.00105002943 -0.0358981238 0.00036481331 0.02200927 0.093583337 0.00964521788 0.058086399678 0.0153580743 0.00264571768 -0.00858484542 0.1310834574 0.001770947489 0.01092991071 0.0205744698 -0.3394942 -3.97416e-05 0.0402998512 0.0072303639 0.00041556059 0.00011509557 0.01611943944 -0.00047279345 0.008454532108 0.0052600538 0.0887474232 0.08428182511 0.026229019 -0.00019026638 0.0062837754 -0.020842293501 -0.00032735007 0.001453257429 -5.43560000000001e-05 -0.3822877 -0.02063929585 -0.000117964 0.0144489794 6.43804e-05 -0.2313133 0.0012154825 -0.0011032954 -0.0159313261 0.0002452768 0.000987761356 -0.2185052 -0.00577448123 0.0049093102 -0.000973854 -0.0007809999 0.0054708482 -0.0082842566 0.007439676 0.075957447 0.0014464758 -0.0020986275 -0.0029125591 0.00467440461 -0.1829493555 -0.0002581425 -0.01736309753 0.0471926795 -0.00012164159 -0.0026992426 -0.028125508 -0.0035533302 0.02491734235 -0.0007242796 0.000777935 0.0075271438 -0.0003131458 0.025931266 0.00034643116 0.00090669893 0.0012417463 -5.80900000000034e-07 0.0018227054 0.00118555458 -0.000722057500000001 0.0007973046 0.02885143376 0.00026242044 -0.003751733 -0.00050122945 -0.000198772177 0.0015132537 0.00117828792 -0.058913231 0.0162536697 0.00046256172 0.00305800769 0.0003093725 0.0042017284 -0.00044171481 0.00277610083 0.0105931334 0.06077915493 0.024982295 0.04578592463 0.002598428 -0.00473422368 0.09240676 -0.02794398703 -0.0022170919 -0.0023389006 -0.0917774864 0.01712194129 0.0306042975 -0.0104702232 0.00074093099 -0.000807209091 0.0034124241 -0.10595296026 -0.00011030199 0.006118096 0.0338310324 0.0082845891 0.00049728036 0.003721775933 0.000886388228 0.0003055092 -0.0108848919 0.000340673 5.94042e-05 0.0202621093 -0.00075699375 -0.00021166484 0.00545984154 0.0144598871 0.00992129557 -0.000518587786 0.0173031843 0.0001865343 -0.016159293325 -0.029596969 -0.00280280738 -0.034317667392 0.00252081298 0.01810573621 -0.0209273055 0.0044394162 -0.00041481899 -0.0039087005 0.04804560481 -0.0001205576 -0.0002759052 -0.00172143387 0.05167227 0.061280604 -0.00062664301 -0.05109091154 -0.026025576776 0.0008423319 0.0004075683 -0.000928508 0.0078167855 0.002338667 0.01047498483 -0.02682917596 0.012320057 -0.006424104669 0.0349273362 -0.003849563726 -0.0087697189 0.00072744628 0.01094975135 0.0260930185 -0.0001685725 -0.00252503941 0.000293723289 0.019864052 0.029926205931 -0.0683230323 0.05261271421453 0.0018563155 0.00087634967 -0.0022821637 0.000318274181 -0.0002213468 0.0012616533 0.0002325136 -0.001982472 -0.109469804 -4.31389999999997e-06 -0.0013913149 -0.00057127119 -0.0012006168 -0.00092870793 -0.0021424038 -0.00087243893 -0.000245869973 0.00011591785 0.024048143 -0.008894949522 0.0006281527 0.000447862984 0.0650192044 0.00100411847 0.0128793613 -0.28876326 -0.01980515179 0.034319560026 0.023141282736 0.0348576094 -0.0641954627 -0.010224293 -0.11645569 0.0008317071 0.0031306126 0.0183962493932 0.00046794364 0.017509862 0.01455144827 0.0005608942 0.00391587601 -0.0010647951 -0.00011735139 -0.01795866366 -5.57817e-05 0.0578449438 0.0717136827 0.00096957961 0.111373455 -0.2841129602 -0.00133117046 -0.02850789645 0.0762577788097 -0.00066504894 0.000544699621 0.01949362806 0.0006374871 -0.00020999992 0.00127297542 -0.05991232437 0.02534451813 -0.0018681392 -0.0121287947 -0.108733695 -0.00049474846 -0.0014310168 0.0495916336 2.113513e-05 0.00067342044 -0.00726400437 0.010628783758 0.00271885315 0.00176961387 -0.04594318071 0.00193929613 0.00011689808 0.000912820183 0.00643064053 0.019207413 0.02427650182 0.0005588896 0.0038351357 -0.00049334137 -0.1971492 0.05718506023 -0.0010980243 -0.00288434086 0.00114418443 0.08824711103 -0.094569044 -0.0046555245 0.0300109093 0.00061169329 -0.3466882 -0.0027174952 -0.27100185 -0.2989343224 -0.235246509 -0.0644419882 -0.07778794 0.0659094368 0.00061886171 -0.015014036 -0.000202466967 0.00183145058 -0.0018012224 0.0136974448 0.00126685493 -0.02188953099 0.00987688897 0.00056629806 0.00059947234 -0.00016918351 0.0001998863 -0.0013861175 -0.0032674055 0.026454818 0.016153241674 -0.0085170759 -0.0016300674 0.00038120295 -0.01084218401 0.000111689447 0.013827689322 0.0788141527 -0.0170548327 0.1002260233 0.01377018686 0.00534014603 -0.01418938972 0.02196379347 0.00176530472 -0.04343994634 -0.006829169 8.268657e-05 -0.0002390768 -0.00034430805 -0.1034211527 -0.0029057274 -0.04686536921 -3.208835e-05 -0.00100388991 -0.1055773662 -0.0097313917 0.0088449348 0.00668792948 0.007095909 -0.00053714047 0.01104541987 -0.00041564474 -0.0040523137 -0.00035686796 0.0001536369 -0.0396342332 0.0004733565 -0.01268836299 0.00267459113 -0.00018240147 3.669213e-05 -0.000274989 8.11374e-05 0.0001144299 -0.00032025334 -0.00028318481 0.035530055 2.199097e-05 -0.001488409 0.00049544483 -0.0006124696 -0.1397990485 0.002009356186 0.00056444944 -0.1434732856 0.0370968029 0.00155392129 0.0009219262693 -0.000574305315 0.01688665648 -0.081135356 0.02204094814 0.01308049735 -0.0060738681 0.0415469333 -0.141090595 0.009973814543 -0.00142202395 0.0011800732 0.00026446647 -0.07051300293 -0.00029680673 0.0240142399 0.037970182856 -0.0155474064 -2.106137e-05 -0.005630058043 0.07044545679 -0.0189819974 -0.00043696481 -0.00038458583 2.89765633e-05 0.0015597963 -0.01082192795 0.001917113601 -0.0012952419 0.01010703466 0.00044640478 0.00630274296 -0.0029379039 -0.006279697 -0.0079793157 0.0001030626 0.00149089598 0.0004208769 -0.040635983 0.007450549 0.000657702 0.000788638073 0.07425944521 0.0848534829 0.0010999186 0.009065342982 0.000410866232 -0.000181734267 -0.00016269866 -0.0008213498 0.00033909002 0.00838505077 -0.00016774337 -0.0005023803 -0.0001255823 -0.0040873224 -0.0148344863 0.0140287717 0.0574731767 0.054965505 0.00202198149 0.0185676243 0.0466239153 -0.0013126647 -0.0017746339 2.7334378e-05 -0.0964723941 0.0292951278 -0.011176361037 0.028108693252 0.0012448653 -9.713679e-05 0.0003607774 0.01173723898 -0.00243854738 -0.0094935081 0.0178984345 -0.0361969341 -5.636194e-05 0.000615456 0.05455642631 0.00111386416 0.0397515698 0.038433293139 -0.00718973964 0.02127012335 -0.051862263066 0.006005656508 0.0008910323 -0.0003116805 -0.0104867273 -0.12619016633 0.03373471062 -0.00950344513 -0.000358547064 7.08990500000007e-05 0.0166222367 -0.014966904 -0.0005452605 -0.0399599579 0.00356491321 0.0022989045 -0.02628364314 -0.02898779386 0.0394410723 0.0158654294 -0.0635444639 0.021478145108 -0.0885783232 0.00062286926 0.0049745839 0.0002166775 0.04740319595 -0.0003810447 -0.00913755531 -0.000492232101 -0.2136125 0.0014139966 0.00026117285 0.0039739997 -0.0174924378 -0.00286242889 0.0016165131 -0.01405709729 -0.00234474983 -0.2720323 -0.0251516428 -0.00557746009 0.0191436051 0.002162861 -0.3136172 -0.1505955 -0.10526178 0.0239808185 0.03972231549 0.0012360955 0.00089390678 0.0254937947 2.8532773e-05 0.02808461417 -0.0449289042 0.00301509692 -0.10279930218 0.0021538037 -5.870466e-05 0.019817539789 0.000615132531 -0.0174112156 -0.0132159068 -0.004655651 0.0139021296 0.015031003 1.84524e-05 -0.0003707502 0.0379296149 -0.0259438145 0.018811940947 0.000100457 4.24249700000001e-05 -0.021505966817 -0.000304955711 3.730871e-05 -0.0307909897 -0.00788591318 0.00130641257 0.0073027698 0.0152953137 0.0797562729 0.0202980836 0.00679136444 -0.00403154 0.00040287525 -7.5923637e-05 -0.0001221103 0.00157725344 -0.0014461777 0.001590312 0.00038446558 0.0001340895 -0.03086829121 -0.03483494097 0.000478996351 0.00183570216 0.0015007476 -0.0019368782 0.00089862386 -0.0184556253 -0.0083405773 -0.22526151 -0.3805006 -0.0142804805262 -0.0679377257 -0.009593354 -0.0233234497 0.0014372505 -0.03693401145 -0.0148038364977 -0.094711334 -0.0444953646 -0.0008124576 0.0009671554 -0.0004442743 -0.00286901965 0.00027065191 -5.527966e-05 -0.0024889078 0.000629228307 0.04363759913 0.008715773 0.0002460204 -0.000630882735 0.000161790053 -0.0023893926 -0.0309196819 -0.000808833999999998 0.004962996 0.00095523128 0.02934334063 -0.00290315517 -0.0239283712 0.0935477638 -0.00072100081 -0.00014541067 0.0018392205 0.00034134866 -0.0112904676 0.0154140818 0.0015407967 0.0015950766 0.00889561476 0.00094441591 -0.00034074895 -0.0075258925 -0.0673228757 -0.00456783325 -0.00243698300437 -0.1323572322 0.00027036864 0.003518207 0.01541151816 0.01364534222 -0.28142378 0.094661657 -0.0150413908 0.0029110775 0.0039555917 -0.00041652027 -0.001132976813 0.00355453261 0.0016541894 -0.22503851 0.01394888714 0.00759433 0.0009688238472 -0.00877279704 0.09632748948 0.0033587815 -0.0015006052 0.0350226916 -0.074794970483 0.0003848940575 -0.00106194012 0.00179635611 0.022615361 0.0005737791543 -0.0019007625 0.0175356757 0.0088272841 0.0360093551 0.040173266192 0.03014767 0.04054659839 0.001531148974 -0.03587339198 -0.0009004367 -0.00047819822 0.04685104098 0.0020572095388 -0.00636033609 0.00054814456 0.012354430736 -0.0003975391 -0.00981661716 0.00012163708 -0.00036560371 -0.0069470962 -0.00122201443 -0.041897285103 0.01484982464 0.008972196341 0.0522716357 0.00041281191 -0.00945417535 -0.012324822 0.00485034757 -0.003830439897 -0.00017717635 0.108074983 0.022861346 0.0587578278 0.105667574 -0.0044292761 -0.004625693695 0.0024044765 0.038961012 -0.0017065702 -0.0132933182 0.00151471093 -0.0034237098 -0.00236195956 0.00362347118 -0.0126970884 0.0037237261 0.0006100237 -0.0034571812 0.0137281515 0.0134088175 0.0067925541 -0.02025485148 -0.0191824509 0.00464503553 0.00053408315 2.791718e-05 -0.0024604129 0.017254841 0.022274556 0.0810702696 -0.00015085739 0.0143288878 0.0104049341 0.01342566222 -0.00013196655 0.02877217424 0.02723929226 -0.01022859572 0.0983705111 0.0159823077 0.0066662785 -0.001433703 -0.010534358422 -0.0021427304 -0.0113562852 0.0006519313 -0.004661185 0.004214064 -0.00084878591 -3.85318e-05 0.00016358658 -0.156991727 0.00405744489 0.005194559081 0.0607449449 -0.00120031161 -0.00236988188 0.016250507 -0.00076895568 -0.0005111784 0.00034537149 -0.18275971639 -0.168064461 1.59343e-05 -0.00037336338 -0.00803352954 0.1088232934 -0.00392076698 -0.00053913302 0.00138731224 0.0005273896 -1.6332665e-05 0.0002770873 -0.024624213257 -0.03656621268 0.067623247 -0.0005187917 0.00098740832 0.0027667767 -0.0933087525 0.01922334022 0.00152220636 0.00562114551 -0.00081062036 -0.01984226279 0.0068045051 0.0010098676 0.0064464575 -0.0068276245039 0.01148826549 -0.3311517 0.005793882 -0.2899754 0.03366225481 0.00115457239 0.0022815835 -0.0016155689 0.00303796547 0.0015031231 -0.0002584502 -0.060745187 -0.00557281313 0.0137593073 0.026856735 0.020171273 0.03171689685 1.347411e-05 0.07680533183 -0.00189706977 0.00087934231 -0.00166565887 -0.00301347736 0.0011902474 -0.0002155126 0.070535176 3.239668e-05 -0.0181153346 0.096501321 3.34353e-05 0.0003944934 0.00031084928 -0.007076955 0.00135433993 0.0494162375 0.0009832975 0.03507681436 -0.00610336000000001 0.01284161383 0.0025987323 0.00163132241 -7.959128e-05 -0.0071484928 -0.001553310926 -0.051986098 0.0050431227 -0.0006652056 -0.03418986088 -0.0242137265 -0.010684373 -0.00062252818 0.0007551246 -0.02911859 -0.0032529161 0.0001271901 0.0032513815 0.0062360074 -0.022008844 0.00298657951 0.0020520075 0.0079840287 -0.0227690557 -0.0027233605 -0.1417951454 -0.00099305008 0.032760937 -0.0002338399 0.0070525234 0.01571036 0.0020061893 -0.0007288976 0.051368573 0.0330998556 -0.016358882686 -0.06851767395 -0.061162875 -0.0034809746 -0.0062393585 0.0954600212 -0.00130063547 -0.02396297684 -0.0005008406 -0.01544405474 0.0040647392 0.00056881564 0.0011003897 -9.708655e-05 0.0540391818 0.00016657209 0.01264223347 -0.00275762794 0.0297771495 0.00113655453 0.00286501288 4.540219e-05 0.0006110445 -0.00114518843 -0.0018170877 -0.0090894618 -0.0004451493 -0.0029714966 -0.412774 -0.0009055679 0.00336526057 -0.0183890595 0.059202095 0.0002104731 0.0092746821 0.00173093162 -9.197588e-05 0.0205106744 0.0371192165 0.01621664 0.0053206196 -0.013513401 -0.009497702 0.024583819 0.151980274 0.0623757224 0.0002512392 0.023316814 -4.4128741e-05 0.06360201615 0.0008251072 -0.069437415 0.0005348432 -0.124530514 0.0156514811 -0.13772685 -0.0009109663 0.000584616 0.006944921 -0.00155672924 -0.0008543059 -0.000772339575 0.00079937534 0.00124517533 -0.0435489131 -0.0195115587294 -0.00059551723 0.140552954 -0.2289555 0.00780274 -0.0580002983 -0.01742874304 -0.1959842 0.000922187299999999 0.0149348298 0.0052211848 0.01906555715 0.00492591742 -0.1313818 0.0181723176 -0.1036565 -0.148696006 0.0115603716 -0.01204318456 0.07142114318 -0.0175278687 0.000443228622 0.071289462 0.0004239974 0.00022880814 -0.01746005619 0.012064210937 -0.00098133308 -0.000152748161 7.9366956e-05 0.0020519656 0.00247583741 0.0002087868 0.09936875272 0.00618383322 -0.0271003321 -0.001135795832 0.00568225817 -0.036783289 -0.000238153776 0.091032103 -0.0016889105 -0.1601536 -0.06883619346 -0.0022432002 0.00080991005 -0.00047528881 -0.000730425587 0.005399446436 -0.046783675 -0.00052759952 -0.04115299212 -0.0191287158 0.00110172201 -0.00218656839 0.0386706594 0.0203983674 0.0002148384 0.04171273061 0.000899874 -0.051925006 0.00132632672 -0.000437210394 0.0034157285 0.0710305389 0.01471394688 0.05438039144 0.0101337547 0.0001214760547 0.008835311 0.00109682509 0.02191971512 0.02159229275 0.2034563168 0.0042056623 0.091157639 0.0124796871 0.0047380196 0.01783366331 0.02203607128 0.0004030687071 -0.2692969 -0.15972116 0.03681657885 0.0011946625 -0.00556663902 -0.01862549581 -0.2138149 -0.2428538 -0.2608714 -0.0038647043 -0.088850382 -0.00135274118 -0.08300978 -0.0298226973 0.00838988225 0.000122941136 -0.14683903625 -6.360113e-05 -0.00717713467 0.01557865433 -0.014463221 -0.008245408447 0.00053364933 0.00323034071 -0.1323114213 0.005353294 -0.134929879 -0.02774044304118 1.462505e-05 0.02952975 -0.01119699089 -0.00946010116 0.0015074173 -0.00122765604 0.0029559669 -0.002196623 -0.0297645014 -0.00185084796 -0.000385457585 -0.0204589724 0.01486384391 -0.112211336 -0.215647293 -0.03426125251 -0.02696061072 0.05199069432 0.0319723178 -0.0008228786 0.058642253 -0.179914589 -0.2543924 -0.3999625 -0.075289788 -0.0301063284 -0.000199301293 0.019625218135 -0.0002525351 0.02349394573 0.009964951 0.000532763661 0.0251770021 0.00183995704 0.000911485 0.00476323868 0.086441008 -0.04433235547 -0.2266109692 -1.17163e-05 -0.030919373 0.0002206144 -0.01170875898 0.003506653449 -0.0020154302 -0.00255573352 -0.0005890827 0.00537928703 0.00027522866 0.0018099086 0.097461101 0.0393128895 -0.164470411 -0.00024397622 0.0002606497 0.0022413973 0.028644627 0.0008815006 -0.0838643882 0.00096860696 -0.0264073018 0.0017977507 -0.007154487 -0.0187367607 0.00027536433 0.003642457 0.00152663711 -0.01765254159 -0.00062355809 0.0003744474 -0.0005218022 0.02514461596 0.01473238474 3.446562e-05 -0.0056725349 0.0419675572 -6.01658000000002e-06 -0.00048187669 0.0001740446 -0.01147102438 9.792962e-05 -0.01508171593 -0.00090684146 0.00898176202 0.0152779194 0.0563319858 -0.00034947212 -0.00075554219 -0.0068221932 -0.0172475302 -0.000114024476 0.03760231071 -0.00370069477 -0.0009543086 0.00608537684 0.00150141021 0.00039674273 1.55043e-05 0.0005546258 -0.0001870951 0.00033411981 -0.00664694731 0.002772143321 -0.0122850841454 0.0025680931 -0.00113821374 0.0392574917 -0.0009680134 -0.00035126147 0.0003215707 0.00012891343 0.00264936701 -0.001644102 -0.0024637416 -4.54253168e-05 0.0001071324 0.0001958362 -0.0001424759 0.0247889351 -0.133724391 0.034594034132 -0.3480454 -0.08908336 -0.083208261 -0.1042621375 0.0028278955 -0.00049028386 -0.0203370981 -0.0015904504 0.023777896497 -6.99547e-05 0.00030899004 0.0002989151 -0.2084509 0.0017449776 -0.03513198917 0.092334535 0.04074717553 -0.00227778164 0.0155090344 -0.00074082273 0.0038160994 0.001122283468 -0.04382117485 -0.000139010892 -0.04362561433 0.00059104391 0.004045487 -0.0451551889 -0.125442786 -0.174925941 -0.1797503354 -0.039388453 0.000709335 -0.000421172281 0.0003152916 0.04211615356 -0.2325729807 -0.037476707 -0.3906422 -0.3811439 0.000433480136 -0.3153117 1.37236000000001e-05 0.028319752226 0.0344436 0.0017425701 0.00013511994 3.08564e-05 -0.0006191118 0.02225273374 -0.089841991 -0.01876360933 0.000461057 0.02325678033 0.11768425 -0.02047984313 -0.0012946164 0.0503206387 -0.00013852095 -0.03281417192 -0.26023 0.01223285195 -0.00909729302 -0.000503427461 0.000768054687 -0.039080322 -0.00052348614 -0.0040569391 0.00174927998 0.02771435047 0.0117648165 0.019552829988 -0.0025355157 -0.4040041 -0.16499484 0.0027183011 0.00100632254 0.02693930629 0.0078089026 -0.092116235 -0.0612978054 0.00163218607 0.00136871649 0.0012112328 -0.3704796 -0.260428521 0.000792086299999998 0.0541281019 0.00059826362 0.0240531152 -0.01989617175 -0.00042006268 -0.00648515311 -0.000424398 -0.0026959869 -0.16129988743 0.02242509477 -0.005563729 0.0177031702618 -0.0003516876 -0.01703272874 -0.01292005723 -9.43527e-05 -0.0011765725 0.00033509833 0.07344462517 0.017533378 0.021298417853 -0.0009500422 -0.0395281452 -0.00880702933 -0.00550761976 -0.18316543 -0.156928047371 -0.0010885329 -0.082266777 -0.03216018291 -0.0219785553 0.02674000955 0.03222973671 -0.0474416431 0.00055479428 -0.23518994 -0.0172244486 0.00157185076 0.109409648 0.000682101312 -0.0568314278 -0.00035055945 -0.014526805 0.0166536484 0.002225581 0.0003633444 0.01068097 0.00123252723 0.0009099106 -0.0659864434 -0.020412233 0.00312038177 -0.19094194829 -0.0001373084 0.020481768401 -0.00141140759 0.03858038577 0.0396855795 0.10133204084 0.0123869041 0.00012348311 0.00039706324 -0.00689528141 0.0055969593 -0.0011328506 0.0003403801 -0.00057988019 0.0210097576 0.0604548056 -0.1311876 -0.0017953154 -0.2074160415 -0.006978076 0.000553951353 0.00141310741 -0.0117105333 -0.0069022704 -0.069053238 -0.0209465891 -0.05478652 -0.1049311922 0.0005514796 -0.1989340275 -0.001188023199 0.014902554 0.02483829478 0.02478402105 0.001587239 -0.00113122642 -3.617288e-05 0.000314785545 0.0628729721 0.0022954392 0.0004178312 0.01666648625 -0.0003606645 0.00580991746 -0.00460221939 -0.0250273752 -0.01747809005 -0.00086145723 0.0734636965 0.010460677 -0.098125158 0.00070441482 -0.00086000719 -0.0098076477 0.01816202792 0.001782252 0.0001641972 -0.000382437 0.000889975372 -0.023058980188 0.0011923501 -0.024316514 -0.00537607375 -0.07962337455 -0.0142792156 0.0108927836 -0.1444149443 -0.0016011785 -0.169620844 0.00838925537 -0.0025211991 0.007154197559 0.00064757139 -0.394572776 -0.1369047993 0.0014409983 -0.00272452868 0.009533468 0.0223705097 0.0585457419 0.020162617305 -0.0223986246 -0.02057895961 -0.03429621655 -0.0250210716 -0.0106365112 -0.289395396 -0.0002721173 0.00064164029 -0.0012848366 0.0007786954 0.02146761005 -0.0155127231011 -0.13570603 9.49740000000001e-05 0.0056558055 -0.00051967743 0.0011857855 0.000343039245 -0.093054093 -0.00175666107 0.00034590673 -0.00258141695 0.00256281487 0.000302270566 0.0022652728 -0.000202049919 7.58091999999997e-06 0.0612796465412 -0.0011455319 -0.00312022404 -0.00817091605 0.0008994547 -0.0201249194 -0.02961077036 -0.00396764774 -0.00106476783 0.0015485574 -0.05146444476 -0.0003926569 0.00091957308 0.0092134995 0.0140091685 0.0279734653 -0.00512774551 0.055757207642 -0.0007721175 -0.3349133 0.0005478104 -0.0343601295 -0.0111161316 0.00089323313 0.0261374749 0.0516549441 0.00029306546 0.00174176065 0.00021867314 -0.000417843516 0.022686064 0.0059109354 0.0077699898 0.0036942535 0.0146604629 0.01713309882 -0.069606545 -0.00081209331 0.001099881538 -0.1069158397 -0.0049552438 0.01452672828 -0.00174633133 -0.0010401033514 0.024597460461 0.00040469317 -0.00173702809 0.0253114264 -0.005257854671 0.00121237896 0.000809204 -0.00819385572 0.00062745507 0.064858453242 -0.3403842 -0.000189056991 -0.00904739755 -0.01132902543 -0.001954694 -0.0007863654 0.0083970637 -0.00111312066 0.1021765783 0.0027790345 0.000519336626 0.00038153288 0.0060741035253 -0.00037874994 0.000430944731 -0.09725382 0.023783512026 0.07902202581 0.019426722 0.03890246377 -0.0094572231 0.0733177606 -0.25797704 0.00069286857 -0.00140295 -0.1710117678 -0.04779012868 -0.0004140066 -0.0110024528 0.0002321376 -0.0196808146 -0.0833601823 0.0167997208 0.0032020398 0.0034140913 0.0309979586 0.05098767097 0.00747753553 -0.0009949861 0.0102612096 0.0326183749 0.00066430209 0.00064497656 0.1077138823 -0.005270937987 0.00126828389 0.03000573631 -0.0907721941 -0.00137655446 0.003632892153 0.02498307878 0.01483352 -0.1045794391 -0.0043384726 0.0185298919 0.007980115036 0.052059477 0.073538802 0.05483413147 0.0015679635 0.01671915113 0.0006785011 0.00137075438 -0.1637609554 -0.0055773498 0.02497640648 0.01920122664 0.0226801 0.0202702916 0.00864452912 -0.01238417492 0.0218955846 0.0159734336 -0.03271066643 -0.0002302139 -0.00326515012 -0.002368756 -6.39390999999999e-06 -0.00024063346 0.0212032692 0.00088048608 0.0611404383 0.0083553279 0.0008859414 0.0006335793 0.03775096758 -0.009895620631 0.01241074396 0.00614701701 -0.0036995937 -2.571718e-05 0.02928235919 0.0015046426 -0.00115157443 -0.00334784226 0.00266585112 -0.0007943889 0.0067359824 -0.000340742676 -0.000247342349 -0.011546853 -0.00190004841 0.0033817785 0.0194955179 0.00663620237 0.0171966624 -0.00113152775 0.0057660055 0.0034951463 -0.00067174142 3.2243487e-05 0.00599235892 0.00955322997 -4.989094e-05 0.04634306516 -0.02182572982 0.0003844186 0.00088192218 -8.50169999999999e-06 0.008651823 0.0001197768 0.0009408099 0.0023490645 -0.00114190153 0.0017973611 -0.00053542464 0.00274066292 -0.000227425375 0.078571737 0.0380825351539 0.0282600468 -0.00093561366 0.0123825258 0.00156593665 -0.00032238952 -0.021705539 0.0051845727 -0.019889632151 6.832527e-05 0.000181461043 -0.023631792116 0.0108101382 -0.03754187786 -0.023411302106 -0.0073450741 0.003421576 0.00061043099 -0.015051608805 0.00039283132 0.00026886557 -0.00231998178 0.0027582439 -0.0308106623 -0.01016461504 -0.00034349957 -0.0162795952 0.00172082445 -0.007043184544 0.00177097399 0.00238957507 0.00050889921 0.0018707522 0.00053288838 -0.022399085644 0.000237482518 -0.01323223669 0.00099912656 -0.0416085195 0.00506440134 0.0098693101 0.0021573441 0.00708076436 0.00199928525 -0.0208980464 0.00025371893 -0.0324271024 -0.00229440172 0.00010020108 -0.03083254726 -0.0196600637 0.00196855929 0.01944036494 0.00011238458 0.0001595459 -0.0158346087 -0.051596572 -0.0476031832 0.001875501 -0.001308846 0.0027422027 -0.02361104706 -0.17637247 -0.0077984611 -0.0034463726 0.0083236529 -0.0915909325 0.0083017947 0.0901703983 0.0051783408 0.00085055055 -0.1175022828 -0.025891089 -0.0143529055 -0.01766922052 -0.0103660205 -0.2631566 -0.14666315 0.05339025627 -0.0009030078 0.0012923209 -0.000271352 0.00828597758 -0.084463455 -0.0004951779 0.00011213333 -0.002401904716 0.0018306824 -0.001833123 8.480407e-05 -0.0013527078 -0.0147441327 -0.0008213142 -0.0386108776 0.039815858772 -0.00038957617 0.0511480434 0.00102735007 -0.001880975844 -0.2904600019 -0.00218260564 0.0587354611 -0.0626649381 -0.057057068 0.0938109335 -0.0010040781 0.00129520911 0.0047902172 0.00347945762 0.0256127297 0.0348244563 -0.02780505 -0.0031151969 0.0036895447 0.0109196443 -0.03291027221 -0.023983833 0.0341398295 -0.020592693 -0.00276722609 -0.2216999 -0.3101195 0.0022242746 -0.0064179192 0.011183242372 0.0007725947 -7.447962e-05 0.0009365433 -0.0278956903 -7.00083e-05 -0.000429479602 -0.0234983866 -0.00212189185 -0.00011280061 -0.00202996764 0.0831799867 0.072064389 -0.000412675 0.000492533238 -0.0007269215 -0.0708949257 0.0002031606 -0.05540428774 -0.128591933 -0.002463789 0.00034396581 -0.0417681711 0.0044592126 0.1272114333 0.0021266572 -0.00027382759 -0.0044522606 -0.00045796155 -0.0001713443 0.073774704 -0.003048752 -0.069335231 -5.500377e-05 -0.001035603283 -6.339607e-05 -0.00888257804 -0.029340702586 -0.0289521198 -0.0023252051 -0.0167705482 -0.0013903239 -0.00146579151 0.00027145593 -0.00117146575 0.04241265387 -0.0133112167 0.0014522893 -0.0023776882 -0.03312886948 0.02689502252 0.06401220506 0.0604163822 -0.0003586787503 -0.000226534201 0.0118580002 0.01507523 -0.207445054 -0.056650451 -0.000915805048 -0.0019878632 0.00771995811 0.0044632465 0.00012381 0.0007515312 -0.0032990895 0.000801596 0.0070133285 0.0273889856 0.001845505888 -0.02541664118 0.00180883631 0.00034316691 -0.00010702989 0.000379299986 0.0021263045 -0.00017915178 0.0022123124 -0.00061199301 -0.0087537467 -0.00096241473 -0.000710504061 -0.0011425393 -0.0063384289 0.0009921159 0.02375373779 0.0248484044 0.0026419178 -0.00135729942 0.15748028 -0.016364172 -0.0228722999 0.0012428582 -0.00255873606 -0.084931783 0.0248279578 -0.00378848526 -0.1763872 0.00239731876 -0.3944249 0.0133977192 0.007028575345 -0.0008842292 0.0142287205 -0.2409687 -0.245342467 -0.0076394583 -0.0125088842504 -0.03338946171 -0.00364023607 -0.07086376433 0.00113265029 -0.0022468935 -0.0015420793 0.013930124539 -0.02212492241 0.0047723526 0.01638966081 0.0353526920239 -0.00171778494 0.000337959129 0.000549486174 -0.02539953792 -0.00019266978 0.015730322801 -0.0036856304 8.82635e-05 9.6665004e-05 -0.00267892509 -0.0091684468 -0.01741646887 -0.008660859064 -0.02130751306 0.03167450397 -0.00213043296 -0.00081128 0.0511675722 -0.0145077554 0.000401770952 -7.1310313e-05 0.022298248 -0.0005842848 0.01873158007 0.0250821834 0.00092486531 -0.00024252345 0.0940020658 0.0004339448 0.00024334567 3.565427e-05 -0.018426979285 -0.0006300065 0.001178683 7.473207e-05 -0.0109030341 -0.000577578 -0.0005745667 -9.327783e-05 -0.00051384423 -0.0446748462 -0.0032753872 0.00078672867 0.03486567597 -0.0003160956 0.0577152254 -0.000638979793 0.0001346883 0.0657803495 0.0223092126 0.0268644238 0.0014795982 0.0039590904 0.016701572 0.066295019 0.0702010379 0.02404295972 0.0629774886 -0.0033646259 8.01893999999997e-05 -0.00036559241 0.002153893 0.0103619254 0.0027523649 -0.0018164901 0.0636102498 0.0080733783 -0.0364065116 -0.0009705327 0.026244186 0.0331714414 0.00051122708 0.0438684044 0.018487846 0.0010146763 -0.052060585 -0.0010047602 -0.0011856564 0.007561143 0.0038656376 0.0110725763 0.01051555395 0.013974358 0.004683209 0.0023961346 0.0260723822 0.0005426052 -0.00056536862 0.00053381044 -0.001342291 0.0032965643 0.0024734166 -0.00227121067 -0.0012853676 0.0079970387 0.00053723675 0.0015177859 -0.0007027644 -0.0061172142 0.0033696192 -0.0012940135 0.060831828 0.01097140965 0.0029324412 -0.0018924008 0.00107925281 -0.00299094226 -0.00714326228 0.0033295279 0.0120691699 -0.0006130082 -0.0007161619 0.0132330782 0.0007109811 0.039222079 0.083415709 -0.0029178903 0.0005953708 0.0013477576 -0.0001635208 -0.0140225087 -6.492048e-05 -0.005606128 -0.0019376422 -0.00685169061 -0.0010390002 9.84059999999999e-06 0.0067384831 -6.34408999999996e-05 0.000569403 0.010682318 -9.605519e-05 -0.00397517 -0.027034779933 -0.0001842964 -0.00219434119 -0.0843880124 -0.3228548 0.03301448674 -0.2489693506 -0.0121023261 0.00156909738 0.0008924015 0.0086188169 0.04284762068 0.00121102118 0.02458457503 -0.17337369045 -0.086107061 -0.039828471 -0.0069428374 0.02099983483 0.05498845314 0.083940234 0.0003081115 0.0009297868 0.08317082043 -0.06240298023 -0.3244298 0.003015966894 0.00076003022 -0.0453834221 -2.356749e-05 0.0795271702 0.013482832875 -0.0004901725 -0.0006554661 0.000615411505 0.00965671461 -0.2358305 0.021128225037 -0.00024400896 0.0389572736 0.10836186394 0.05188692912 -0.1344649 -0.091839037454 -0.00177358888 -0.229083637 -0.0010719633 5.519549e-05 0.02190646032 -0.1895976 0.0357326949 -0.03030752372 0.0749751058 0.0101799787 -0.019463306191 -0.00241737426 -0.0011681737 -0.047765685 -0.04818307167 -0.006349394175 -0.340289 0.00869061845 -0.00217479098 0.04517039915 0.0011723646 0.0601928453 -0.1402786475 0.02232612301 -0.004112634679 0.00032642356 -0.00156522 -0.00076088666 -0.03940237424 -0.00091900919 -0.021352497 -0.035580305212 0.02611218933 0.0250004025 0.02902707077 -0.0202870034 -0.0369352568 -0.00199338 0.01938514462 0.0880782414 -1.2020279e-05 -0.0094719648 0.02899564314 0.000839748758 0.0003820341 -0.00053778281 0.00051245256 5.435721e-05 -0.00035797112 -0.0001524544 0.0215545935 0.0002224237 0.0018120596 -0.001170552655 0.00015488664 -0.00124208298 0.05023561011 0.01395700992 -0.00080882807 -0.00023192731 0.0237973067 0.001471342 -0.0003688744 5.86897e-05 0.0109466204 0.0002404849 0.0195575119 -0.016358907785 0.0120710727 0.038655264 -0.00047531582 -0.1155113706 -0.01832295461 2.396662e-05 -0.0018529424 -0.0051200731 -0.011247238 0.01869652163 -0.0009863918 0.0056717804 0.0072026217 -0.0401235608 0.084874571 -0.0006656485 0.0098286534 0.0613956305 -0.00032476938 0.013270736 0.00298972972 -0.0068439327 0.0540226114 0.07609736 0.014135597 -0.2213832684 -0.00214496019 -4.80641e-05 0.0084095461 0.031956561 -0.0001036146 -0.2005981 -0.0066766274 -7.464714e-05 -0.00515435891 0.0832048705 -0.0020136277 1.1873737e-05 -0.07509354381 -0.0103067683 0.0003396336 0.0006029551 0.0005462152 0.00064506246 0.00131481447 0.00022728905 -0.0014631176 0.001733738104 -0.0010676999 -0.0003444553 -0.00071395978 0.00015775461 0.0014518828 0.01454169 -0.00018458768 0.01079498289 0.00384513765 -0.1024227181 -0.0022350032 0.0287751034 -0.0007380931 -0.000291443716 0.067214795 -0.0101457812 0.0352971191 0.00387445604 -0.006969163683 0.04169172473 0.20165321 0.002882146207 0.01379529508 0.005853022912 -0.02755563586 -0.0052069205 0.0084378945 0.0009913756 -0.00075744673 0.00035761703 0.0001253141 -0.0006832988 -0.00684626632 -0.00045196829 0.0422234289 0.0526927057 0.09437985 0.0423731907 -0.0122135977 0.03594262 0.0140672822 0.003564027817 0.002630282867 0.00032629324 -0.00200144514 0.101081254 -0.03562364226 0.00010400654 -0.0084900657 0.015273389 0.0022703194 0.0178114681 0.017601715658 -0.2742908 0.017740128023 0.01363184542 -0.0040787388 -1.5728134e-05 -0.0016499915 0.0003685243 0.006950612 -0.03903795994 -0.00868536642 -0.00010400207 -0.00461205082 -0.09009989 0.00072197327 0.00199315373 0.0022885318 0.0020975806 0.01982307374 0.000813913464 0.000673262 0.1406877193 -7.105257e-05 0.0014763915 0.0082813486 -0.03541408551 0.0233457339 0.0031430515 -0.000897139543 0.00027915188 0.00062489658 0.000942731102 0.00395949756 -0.0079110525 0.000149644491 -0.01409473965 0.0218119238 -0.0003180213 -0.000837527936 -0.0004307952 0.002915635 -0.0005447721 -0.332448709 3.501e-05 -0.062461775 0.093508145 -0.000346758 0.1037933691 -8.05176855e-05 -3.5021e-05 6.013352e-05 0.000417930567 -0.00436496639 -0.0968157167 -0.00014415027 -8.66088e-05 -0.0198081595 -0.0179463384 -0.0020318895 -0.002945416 0.0232057003 -0.038463533 0.00034758023 0.0124990923 0.00442006587 -0.00014725581 -0.00157723952 8.045899e-06 -0.021084082064 0.00028472888 0.000176318091 -0.00025916953 -0.0893293032 -0.062905345 -0.000151416758 0.0004962067 0.02958932616 0.00106925652 -0.00025171 -0.2653134 -0.205134 -0.04944679229 -0.00314113858 -0.0829514797 0.04001797909 -0.0005326094 0.00296978935 -0.0004383925 -0.01454616564 -0.019270493023 -0.1014860788 0.000438067905 0.05420565757 -0.00032351058 -0.01451048219 -0.211802979 -0.043881685 0.014659583113 0.04543100845 0.001340875906 -0.002682092 -0.001318201783 -0.01543736393 -0.02213547506 0.02579040569 0.02551613056 0.00045845328 0.0086149903 -0.02175496665 0.01044465316837 -0.01360373004 -0.000344817954 -0.0011129906 -0.00238825934 -0.001733999978 0.00368467844 -0.09711040457 -0.0344391775 -0.0093948661 -0.003970429 -0.296709 -0.0016648198 -0.3013660134 -0.0485144618 -0.0008966077 0.010531252 0.0022103883 0.00154898765 -0.00057368667 -0.021957195 0.00023655969 0.0050089023995 0.003112566421 -0.006957431 0.025907524831 -0.001286568 -0.0139438178 0.00374230225 -0.014974330102 0.02956331586 -0.1093686723 0.0014053398 0.0661465212 0.01491085809 0.0017487229 -0.1212061327 -0.0473150602 0.0222748597 0.05114794849 -0.00182069598 -9.483138e-05 0.0526564301 -0.00656986 -0.00911895317 -0.00112747994 0.00048841889 0.010146898 0.0059634356 0.0157902672673 0.000162183486 -0.00051735 -0.0008302812 4.973811e-05 0.00188015057 -0.01947574419 0.0069547784 0.0002628636 -0.1419169613 0.0025987546 0.02372313431 -0.026221903 0.0317276729 -0.00050630467 -0.002175403056 0.00588547681 0.00030514685 0.02735526715 0.018345157573 0.020634764788 -0.000396499308 0.015985500421 0.00078138253 3.63730999999999e-05 0.05510943481 -0.00328273844 -0.01837873843 0.0329500508 0.021765684 0.0411891655 -4.432621e-05 0.0016931804 0.0001386505 0.00763208059999999 -0.00126470108 -0.00072950158 6.711519e-05 -0.0067006709 -0.01882699299 -0.0008626829 -0.0674172607 -0.00047351847 0.0004144768 0.0001155769 -0.0034424746 0.007148565934 -0.0251461485 0.00156623035 0.0125149352 -0.01762368313 -0.0001926062 -0.258214 -0.251747169 0.00119031649 -1.8342985e-05 0.0045420032 0.03928282999 7.593388e-05 0.0036097447 -0.0848189849 -0.00064669891 0.00024433998 0.01221259139 -0.015284173 0.00086575389 -0.0004876018 -0.00164037543 0.00217200376 0.0287271426 0.00095666188 -0.00118214081 0.0002693985 0.00498727896 0.00184210153 9.77625469e-05 0.0015053179 -0.05843892156 -0.000737111 -0.0473546575 0.0011583147 0.01577620771 -0.00010755654 -0.0093250651 -0.0075672437 -0.009921523081 0.0025803755349 0.0477366926 0.01463266301 0.006117385817 5.257633e-05 0.01183333789 5.6625389e-05 -0.0061326121 -0.0027039609 0.000435745125 -0.0399352632 -0.00012055713 0.0290011301 0.00310696746 -0.00151312564 0.0111218273 6.208778e-05 0.0003896645 0.02471101561 -0.0022824356 -0.00042315142 -0.00676576109 0.00406329181 0.0475001132 7.395228e-05 -0.021252087 0.0011018293 -0.00213966348 -0.03140197927 -0.00679358577 -0.007739549 0.00180635751 -0.00549481067 0.0286865375 0.0002275511 0.00071720182 0.00123849798 -0.02567321923 -0.0013400684 -0.00180280639 -0.00367437632 -0.157580227 -0.0038794712 -0.00374334511 -0.0011786718 0.000190117257 -7.738005e-05 -0.08883804894 0.00024430335 0.000368680293000001 -0.00041454636 -0.0544967128 0.00302191319 -0.001562464 -0.002064146179 -0.0002095348 -5.3227741e-05 0.0011705764 -0.0674768764 -0.190864126 0.05258406306 0.0076040786 -0.000101591338 -0.0102124602 -0.00045428382 0.00035687268 0.02615943481 0.00032798769 -0.000239676458 -0.0497380377 0.0150814635 0.0010288377 -0.000174215847 7.415603e-05 -0.0070604303 -8.768038e-05 0.01563984103 0.002696111 0.0214051616 -0.0315307553 -0.01947065825 -0.0007997222 -0.04453505357 -0.022912652844 -0.00162998417 -8.966129e-06 0.010598941723 -0.006442434896 -0.0942814764 -0.10369290884 0.01356530334 -0.0175555751 0.010096511105 -0.01024452928 -0.0804770049 0.00238505225 -0.00073978842 -6.637413e-05 0.0115103569 0.00120421708 7.14711000000001e-06 -0.00713944871 -0.022274187576 0.01639157479 -0.00053199579 -0.0019767249 0.0070763204 -0.03070601431 -0.0289197387087 -0.01774983283 -0.0730916918 0.005029699572 0.01475280225 -0.00653478788 -0.00621257023 -0.069016271 0.0012377165 -0.000420857807 -0.000429772 -0.00035773228 -0.02073347894 -0.0073383766363 -0.107001701 -0.00289933565 0.020665751 -0.00062447752 -0.01303985859 3.3042344e-05 0.0010731757 0.00109060359 0.0051258637 0.009172724 -0.0594033748 -0.01957437531 -0.0065640388 -0.0004527698 -0.0002421003 0.0010754969 0.02797414312 0.0018769491 0.0170668183 -0.00030477158 0.001192289217 0.04955683645 -0.0010885897 -0.2115288946 -0.0222586819 0.0001344969 0.006114603529 0.00364909152 0.0007955728 0.0007041019 0.00037597677 -0.091349938 -0.11214433852 -0.0005103053 -0.183239113 -0.180774635 0.13122750466 0.020043642897 0.0030585993 -0.10334051 -0.087313232 0.00055570399 0.0002559744 0.00142227305 -0.00071950408 -0.00134328393 -0.0684282735 0.01530374475 0.02318927077 0.013760494 0.03184981009 -0.00096388758 -0.0159351887 0.0045110595 0.0004017303 0.03617761541 -0.1841975 0.0949563847 0.00219025571 -0.00046879493 -0.0002111895442 -0.00043934604 0.0094393786 -0.00433444812 0.033460974045 0.0037727384 0.0298768188 6.154606e-05 0.0019643008 -0.0367158372 -0.0181771284 -0.136032445 -1.179648e-05 0.02054574559 -0.07549934562 -3.1148522e-05 -0.068261054 0.01279408961 0.004854606 -0.0235692377 -0.072760943 -0.20705306 -0.30444107 0.0020747045 0.0071717353 0.00936518 -0.000192055403 -0.01086139063 0.02429283 0.00108706888 -0.03075015 0.0629968311 0.000487675256 0.003358407 -0.0167125178 -0.081264939 -0.0692052577 -0.180710355 -9.83714e-05 0.1326380865 0.1248782907 4.323764e-05 -0.4488003 -0.0568675611 0.0065027338 0.0014320959 0.0229409017 8.930327e-05 0.0139006231 -0.2534467166 -0.194963 -0.0279231212 -0.116979163 -0.0166376316 9.983703e-05 -0.00014569294 -0.00134128874 -0.0193546111 -0.01235929508 0.00094126095 0.019417681176 0.0033080361 2.1149861e-05 -0.00052853454 -0.0199077741 -0.095699475 -0.01487487628 0.06216343442 -3.784552e-05 -0.0001065684 0.020510781 0.014371996 4.6953e-05 -0.001821064368 -0.100377426 -0.004854823 -0.13392082 0.0017461319 0.00579040063 0.10831952221 -0.034583157 0.0028821851 -0.056628446 0.00177168729 -0.00727734485 -0.00101159283 -0.006536503 -0.2552336 0.0033461537 -0.00380659356 0.003582222 0.000445198488 0.022271348 -0.0900634118 -0.001433007 0.0039864073 -0.0727533557 0.01828473218 -0.0004102066 0.01020147918 -0.0042907904 -0.00030909598 -0.0248041053 -0.000924801 0.01198623115 0.0001522994 0.00107568797 0.00260942377 -1.42334e-05 -0.1724288 -0.0007691293 0.00013803369 -0.087217012 -0.2353985 -0.0031598709 0.019109636 -0.11098062298 -0.002300625 -0.05050076324 0.00279153459 0.0360748608 0.00295533048 0.0020244184 0.0016484924 -0.00056830158 -0.05829158588 -0.1726795 -5.0704e-05 -0.3485619 -0.008309781 -0.07463229 -0.10929006 -0.12449591 -0.01483193 0.02661914746 -0.0012555763 0.0167885202813 -0.0013072853 0.002363879 0.0087579201 -0.0004958865 0.02457136137 -0.00274350589 0.017025190545 -0.1950346 0.0027569118 -0.064063636 -0.000777230248 0.0289976406 0.012106698532 0.0526153531 0.0510222073 0.0530705749 0.002241017 0.000974003239 0.00019540023 0.0025129894 0.0008774095 0.0019994562 0.00710114725 0.0097140929 -0.002739251 -0.000505776 0.0269424479 0.00425308202 0.000640219794 0.033396974 0.00054729514 0.00040132371 -0.00063623307 -0.02160375708 0.00137568937 0.0058583665 0.001455351 -0.00082339723 0.0306986131 0.00115422411 0.004412963 1.27706276e-05 -0.0175703939 0.0035150529 -0.01117156031 0.00049867131 0.0009565906 -0.05075428233 0.00081454984 -0.0161377727 -0.00032577781 -1.1260481e-05 -0.0297239888 -0.01189264952 -1.695901e-05 -0.002088295 0.001375603 -2.373047e-05 -0.0342171908 0.008392401 0.00054846241 -0.03558669829 -0.0012855099 -0.00126609221 0.0032465716 -0.00146154114 0.001344083 0.0014098216 0.01497432902 0.0002968539 0.00101137243 0.107084309 -0.0029997412 0.0007778294 -0.004699782 -0.0022654885 0.005070089 -0.00377278038 -0.067180665 -0.0294181786 0.0007525413 0.02175176713 0.005612188 0.02319257677 0.0015254312 0.012016566 0.0031848755 0.0014797806 -0.00055125544 0.00496867552 0.0005259561 0.01465677413 0.00116132334 -0.0008573751 -0.00120956 0.0031635844 0.0007969864 -0.0024566198 0.03575072 0.0003895607 0.00014514312 0.01869469271 0.0016012353 0.0072436771 -0.19441336 -0.03499131509 -0.04501778224 -0.103328023 0.00050639788 -0.0007634748 0.00969964653 -0.013172131 0.0015363301 0.0045035226 -0.0808831084 0.022921634 -0.003525388958 -0.01453569138 -0.000323113311 -0.188620424 -0.0064134596 -0.011493639018 -0.0250265385 -3.00896e-06 -0.0459410892 -0.29477760718 -0.0250638674 0.09090926263 0.1209932247 0.0007573579 0.076615239 0.0086617084 0.03973314084 0.01321903051 0.019255281368 0.08402624289 -0.00011156628 0.02448786858 0.01758725752 -0.0025953294 -0.00071504927 0.0003301178 -0.0003582753 -0.007811911813 -6.725066e-05 -0.0063446513 0.0002739257 0.0022909467 -0.00200363686 0.01781548255 -0.00061939842 0.0039207682 -0.027824213 -0.00012066323 -0.0477893025 0.01711874406 0.02845166626 -0.00181632434 -0.00011457193 -0.0634438617 0.00061512009 -0.001923715 -0.0264074231 -0.01701564165 0.00147023794 -0.3481852 -0.1632893 -0.00025441927 0.004446099 -0.00025698097 0.00040528164 0.01539059065 0.0021371725 0.03576905012 0.0027069159 -0.22919012 -0.05172320877 5.20435079e-05 0.0020984832 0.01888596775 0.00037033585 0.0164327229 -0.02786082143 0.0507599173 0.000273589924 0.028859197931 -0.003241935075 -0.000128161521 -0.204492364 -0.000162763047 -0.2701755 0.00046019457 -0.0052605158 -0.20675697 -0.0475884164 0.06969816954 0.0035342596 0.0015227582 -0.00412041154 -0.1217428438 -0.04994857014 0.0005128788 -0.02423755947 -0.02785595266 -0.0141886453 -0.00355267913 -0.0025631714 -0.1130164127 0.000582050189 -0.0001285109 -0.000247114503 0.02831500973 0.000907055 0.0065278231 0.032632502 -0.0008474792 -0.11318105331 0.00042955241 0.0021763546 0.0803219861 -0.0018628065 0.0034961551 0.0003061381 -0.00037006366 0.0006364579 -0.009626482 2.7766e-05 -0.00136486337 -0.08398293 1.764362e-05 -0.00024440932 -0.01298664729 0.04899790169 0.01601000558 0.0011716956 -0.0204453362 -0.0686465819 -0.028562733 0.0034549415 0.0274143781 0.0038666295 -8.31169e-05 -0.05644795494 0.00023306146 0.0010478033 0.001000613005 -0.009768390503 -0.103896949538 -0.0001516357 -0.0010925049 0.0020260082 0.02225129525 0.02866478021 0.0040963856 -5.444698e-05 0.0255599211 0.0017942012 -0.05961869046 -0.0661597062 -7.32341e-05 0.001185705776 0.0007768301 0.00114973075 -0.0001827504 0.058673624982 0.00109147884 0.000712016 -0.0562104167 0.00141729084 0.0125063634 0.0451909562 0.020511584137 -0.02039901091 -0.0016868454 0.004308243 0.000628200769 0.028757113173 -0.00015118125 -0.26214576 -0.0468976234 -0.121759718 0.0039517798 0.001545930063 -0.0011345811 -0.054278756469 -0.0016148435 0.0021857312 -0.0128369775 -0.00064348984 0.00047934706 0.0015677366 -0.001750535 -0.046872886 -0.001409732141 -0.0113907829 -0.0009310035 -0.002675231 -0.000356638779 0.000628183997 0.137681692 -0.1546279 -0.01650821714 -0.0911252776 -0.0001671825 3.45489e-05 0.00604170984 -0.2145374 0.04425156038 0.0028786107 0.000862812522 0.03904454771 -0.0157541581 0.0012226563 0.0006961998 -0.002663053 0.00948231905 0.0001018778 0.00684562183 0.00541757233 0.003307736 -0.231624229 -0.0026011886 -0.001663062469 0.0146132648 -0.0564214367 -0.23082845 -0.39394424 0.023481330297 -0.002793638 -0.0008222011 0.034462852 -5.87332e-05 0.0165566951 -2.0239773e-05 0.0017768183 -0.02588934082 7.08502e-05 0.0006459243268 -0.00662351368 0.0010467178 1.015359e-05 0.02959030513 0.0211253861 -0.221427391 -0.048725809 0.0002611359 0.009072380006 -0.013206400223 -0.16112892596 -0.00025658692 -0.0001997817 0.01507129768 -0.00063903529 -0.00069072002 0.0005720603 0.03053798156 -0.000769812 -0.005621069 0.02175217997 -0.00058285288 -0.030293557 -0.00017800721 -0.0458579665 -0.00083140372 -0.3419541 -0.004526194 -0.00023297245785 0.0019519967 -0.173098966 -0.0141808647 0.02847196312 -0.0012731912 0.0028320464 -0.0509326881 -0.0020788276 0.00066590722 0.000677909 0.00926155792 0.000891466265 -0.00021728401 0.046236083654 0.0004333155 0.00252101835 0.00259910611 -0.16943639 -0.3302881 0.04179460115 -0.0010164604 0.00074117444 -2.445445e-06 0.043626677 0.0120054589 0.0001810939 0.0027534155 0.00192813573 0.0068400516 -0.1261548691 -0.0452422769 -0.056169251 -0.2199504 -0.0004910382 -0.147131852 -0.3155998 0.016218072 -0.00081292722 0.095358517 0.000182781636 -5.012513e-05 -3.0717246e-05 0.0800326814 -0.0001805358662 -0.0310252456 0.00107125068 -0.01749286359 0.01652193322 0.00805412479 -0.0878756121 0.0016512114 -0.000193422441 0.05110455016 0.009244752 -0.0011016725 0.00221838767 -0.0010253033 -0.00061178328 -0.154287958 -0.00060567777 -0.145260181 0.00040279296 -0.00011217428 0.0318572205 0.0194134947 0.0123408765 -0.015077282159 0.0047478579 0.00046369544 -0.09239398849 -0.0198925317 -0.19529542 -0.156292422 -0.00846659329 0.0906301467 -0.0052054743 -0.00694305048 0.0003054957 0.00172350947 -0.00292876 -0.02595196031 -0.0219897322 -0.1004798151 0.0013549923 -0.00020745018 0.0021473022 -0.02556539238 0.000105256229 0.03237974 -0.07191327559 -0.0156212401 -0.0062669798241 -1.856096e-05 -6.3737125e-05 0.01327011647 0.004285242 -0.007182712522 0.001047075135 -0.01053655923 0.0005809105 -0.00091186631 0.01494187045 0.000478477 -0.0021115763 0.0217508307 0.00422554394 0.02824650297 -5.602199e-05 -0.0269120897235 0.000772134900000003 -0.00127538302 -0.0157433916 -0.0087970797 -0.00394820003 0.0006936652 -0.00524501197 -0.00143313199 0.04018444658 0.03396196903 0.00398622607 -0.0305098441 0.021406553945 -0.00016198325 0.00073524026 0.00114726069 -0.0030139239 0.01905652231 -0.0018384128 -0.0063264954 0.00862897 -0.074293819 -0.02954143458 -0.01781358015 -0.1331992353 0.000369294 -0.02212715 -0.0003154349 0.0090232764 0.1283917792 -0.0031995329 -0.171170947 0.00058955363 0.02357642756 0.000824343 0.00071643289 -0.00480090671 -0.000393466783 0.0080685804 -0.00482676922 -0.00099465375 0.04325488814 -0.022384062942 0.0054609929 0.0192864572 -0.0048854275 0.0007900705 0.02764207299 0.02306488098 -0.0178173646 0.0027270531879 0.01908968758 0.00027272365 0.00080222964 0.0034270215 0.022002568104 0.0003466906 -2.414e-05 -0.0032463533 0.02963929477 0.01403019812 0.00025046054 -0.24452152 -0.256641068 -0.000527021874 -0.0005543308 0.0161250081 -0.00871014019 -0.02652845996 0.0474263452 -0.01661413812 0.0322662769491 -0.0006825748 -0.020559556 0.0457213634868 0.014370465 -0.0007640508 -0.3452462 -0.00073939366 0.0702542663 0.00113422846 -0.00050206174 0.0311660858 0.00311423894 0.04307081 -0.2378129 -0.17031736 -0.2159729 -0.00191696735 -0.02755729267 -0.05203664 0.000304865325 0.00050705982 0.0405263664 0.0222870138 -0.2856199 -0.113118455 -0.1401998601 -0.153027597 0.000205296114 0.00547317918 0.00024032629 -0.14483395228 -0.00058947017 0.0598153655 0.00750505609 -0.0051176105 0.015553275671 0.0559174993 0.0061444967 -0.0711276162 -0.3877844 -0.4198896 -0.00085758598 -0.0217826428 -0.2742733 0.00680372497 0.02041852198 -0.0333463434 0.001292146314 0.00100471554 -0.125848183 0.0118197785 0.004725021 -0.00162036483 -0.0011978048 -0.08201702436 -0.017364200118 0.0047970296 -0.0042356988 0.00092607544 0.01204354204 -0.1448986686 0.01747964423 0.0594776587 -0.01649211952 0.0648971711 -0.02643980271 -0.0100193176 0.005964113489 -0.00863611773 -0.00261865465 -0.2152897 0.0382365196 -0.040207005 -0.030707668 0.000880311 0.00017331471 -0.00049944279 0.0912511072 0.0017194654 -0.2931602 -0.0002166354 0.006703987 0.065342495 0.00211721521 0.029507902 -0.00010502551 -0.0276499609 0.0669870132 0.00064093384 0.1039724021 0.0113610778 0.06247281906 -3.9160211e-05 -0.02387587644 0.0374105924 0.00055349283 -0.02738826863 0.06213074407 0.00795997269 -0.0001444902 0.00268589396 -0.0254975741 0.0029044762 0.00033112137 0.0010270976 0.0486229447 0.0012466018 -0.01865332769 -0.0373248774 0.0055437258 -0.044544359035 0.0023511041 0.02302802728 -0.000599284157 -0.1094224 -0.0036402607 0.01762466985 -0.000328539 0.00028253242 0.00015182429 -0.0020045657 0.00104799907 0.000115935 0.00014578626 0.023327995 0.00313550528 -0.00030464208 0.00608023893 0.024255156627 -0.00057167029 -0.0005510819 0.0013957677 0.0020477335 -0.00010387871 -0.00105663203 -0.00010650846 -0.002522135 -0.004822759 0.0433560247 0.00027100702 0.00021881899 -0.0007794449 0.0196765966829 0.00214506926 -0.005503027234 0.1032464449 0.001288006 -0.00050453769 0.0006542398 0.015773057759 -0.0001692918 0.022449826 -0.057309602 -0.00086287135 0.01383005044 -0.0166268602 0.00172459562 0.0006207752 2.50659e-05 -0.00109433183 -0.0001568813 0.0053834952 0.00044578871 0.01154837086 -0.00055583449 0.07109256 8.015571e-05 -0.0290010602 -0.07431949 -0.02334492529 -0.088969266 -0.10839078818 -0.02533564373 0.0012785059 0.05354993482 0.00873761519 0.00058852413 0.00042573932 -0.0006082137 0.050484893 -0.01951700095 -0.0002388918 -0.01885501837 0.00038031958 -0.00397860151 0.0111937149 -0.00368706277 -3.37629e-05 -0.00124902906 -0.0560422758 -0.034463366 -0.049100383 0.000174952015 0.00018167478 0.00138444477 -0.00018698679 0.0128330207 -0.0452621753 -0.00155877191 -0.00711845391 -0.0046270215 -0.00029406323 -2.7220317e-05 0.07143806 -0.000332036584 -0.015113513 0.0007296746 0.0573850932 5.8188385e-05 0.00084475128 0.0452562298 -6.489933e-05 -0.006627950972 0.007716619 -2.24922e-05 -0.0235657974 0.0150301441 -0.0013519863 -0.00026580712 -0.1830046429 -0.02458154763 0.01267919533 0.14988018 0.0432510029 0.0013210465 -0.08389356477 0.0051027484 0.0275381265 0.0028167971 0.04741837146 0.0035653008 -0.00032461752 0.00123786854 0.0226717793 0.01183603079 -0.0608951109 0.01483961547 -0.0022353494 0.0374235641 -0.0397092007 0.00865435035 -0.0300982372 -0.00537321495 -0.0007345125 -0.00188641467 0.00052602268 0.0022854845 -0.00117644389 -0.0018311739 0.00072070602 0.116179148 0.0540721652 0.0016125806 0.0201403893 -0.00063676418 -0.00015138101 -0.0409161291 -0.0910636826 0.00011087872 -0.1369730132 -0.0810160252 0.051579017 0.0020264413 0.0010480289 0.0031880314 0.00172368234 0.0126945192 -0.02544267289 0.00038175909 -0.0264514695 -0.004684728444 -0.000555543131 -0.0128780853303 -0.0072303372825 0.00010261718 0.0023713001 0.0240812599 0.00129445748 0.0044270832 -0.3717319 0.00029264227 0.00907213827 0.0104705 -0.109858709 0.0246946759 -0.03550141144 -0.00510158361 0.026284183858 0.00077327078 -0.001036914 -0.0116020584564 0.0059681181 9.418272e-05 0.0004743385 -9.8662149e-05 -0.03870398687 0.0011950025 0.00025112033 -1.96888200000001e-05 -0.0004240502 -0.082664869 -0.00037599388 0.01937426259 -0.0776433302 0.00163024701 0.011006712 0.01088080664 0.00116448053 -0.00362378728 -0.008009110821 0.041279847 -6.00718e-06 -0.2613901 -0.01777644997 -0.01094117134 0.00319020232 0.04803374559 -0.006522711 0.0351476611 -0.00444964674 0.006580814562 -0.0254427068 -0.00768823901 -0.0130736019 -0.1186461251 -0.2075558 -0.00170103134 -0.00822799 -0.110471205 -0.0698536586 -0.06637798274 -0.011765621 -0.01319454643 0.04953161451 0.0020396701 -0.4551617 0.000736149 -0.02300358219 -0.00020533643 -0.018773958142 -0.1372126 0.00105079188 -0.2865652 -0.07139095 0.000524332799 -0.2223204641 -0.0007809489 -0.105469405 0.000507159829 0.0075753909 -0.2748367 -0.0005105121 -0.095187122 -0.0270210938 0.000798550549 0.0184584348 -0.00158133707 0.00030840301 -0.0019943976 -0.10270658399 -0.011107819676 0.0063281182 0.00339890852 -0.0011882468 -5.013973e-05 6.05757e-06 0.0777059692 -0.00064073787 -0.00040447868 0.0029510384 -0.00019016284 -0.0005361729 -0.00169539397 0.00017365378 0.00108556359 -0.0228795323 -0.000941662957 0.0008054475 -0.0050877261 0.018426061577 0.00124500554 -0.09886758413 -0.0378329694 -0.0004298029 -0.0209165494 0.038274546 -0.00159071403 0.0003072346 -0.02883187606 -0.0023400666 0.00225515694 -7.147409e-05 0.1044428925 0.02243215913 0.00830051714 0.01905762202 -0.00031176939 0.02300653524 -0.260058928 -0.3939725278 0.02305089288 -0.292095816 -0.0548924364 -0.0128181817 -0.01840184549 -0.01199467515 0.02388641045 -0.00826126953 0.046579391646 0.03163887377 0.0185552742 0.0072318827 0.005695716 0.0349393831 -0.000321712148 -0.1300765644 -0.24343835 -0.4126912 -0.0846189044 0.01453771322 -0.0986673572 0.002581598442 0.01188291926 0.04403594967 0.031445183 -0.02349688546 -0.0010250957 -0.0050093603 2.5200002e-05 -0.178699631 4.882883e-05 -0.00751892776 -0.0885104768 0.00025436789 -0.00016685066 0.0061344417 -0.127815953 0.00207337888 0.00109262788 -0.00146559013 -0.09360716478 -0.3778136 -0.14358775 -0.3156008 0.01576149165 0.0362101735 0.0155349288 0.007361802 0.04881084964 0.001012247985 -0.0044121488 -0.02693597964 0.11722795797 0.030610393 0.02309339512 0.01859709065 -0.00067169146 8.6157684e-05 0.07891408306 0.001469657728 0.00154089912 0.035453479 -0.0001561019 0.00970435167 -0.019759131 0.00066782827 0.0006149853 -0.0039324987 0.09853427 -0.00022932781 0.003525014 0.0020402318 -0.07427216669 -0.063459088 0.01730895239 -0.02783181131 -0.00074297431 0.00168398508 -0.0012533703 -0.00024084908 0.0155267627 -0.05712890883 -0.0012336809 -0.00125723151 -0.02585237261 -0.005649247293 0.0304508362 -0.02777614794 0.00026220381 0.0332184345 -0.021143789535 -0.0016372497 0.00081538306 -0.01228361599 -0.00336084781 0.112932687 0.067446832393 -0.01206798328 -0.0323637621 -0.00763937447 -0.00103617234 0.0146275617 -0.3910804 -0.0770947803 -0.04784194039 -0.001295469 0.0008917992 0.0185486935 0.0041738858 0.020521861 0.00408571364 -0.0013230596 0.00057866568 -0.0055136014 0.008913584755 0.02565115953 -0.01299819861 0.0695159273 -1.057357e-05 -0.002636737199 -0.0681782803 -0.00033273519 0.004165181 -0.067818929 -0.00076401004 -0.018252184 0.00039564851 0.0001969894 -0.00027635636 -0.0078194587 -0.02108600846 7.07549999999994e-06 -1.0647767e-05 -0.039643736 -0.0010370574 -0.0032069069 -0.084251841 -0.003178261 0.00393136102 -0.00131356287 -0.0828161032 0.00196199739 -0.001605277676 -0.0243601977 -0.00044464951 -0.0026646402 0.0211135284 1.6640626e-05 -0.14000507 -0.02541995994 -0.02033971562 0.0810027598 0.00082234848 0.01936880886 -0.0373227598 -0.04575242281 0.00019368625 -0.00068689272 -0.0943288347 0.00794288056 -0.00070596749 0.0004453704 -0.001155791442 0.0019562583 0.0015498919 -0.0007783176 -0.0369586294 0.0002480094 -2.9338113e-05 -0.038232593 0.0018952065 -0.0044517747 0.01658591748 0.0003909049237 -0.0005991379 -8.58425e-05 -0.00421605291 6.73963000000006e-06 -0.0275671143 -0.00019360502 -0.00011188028 0.0372216234 -0.00072686092 -0.08233281161 -0.00048253985 -0.0006937461 0.0010063565 -0.03111140265 -0.013101351015 0.00097669 0.0279440338 0.0006802543 -0.096089401 -0.02813020959 -0.0004753069 0.0686177914 0.0030217095 0.0016846612 -0.00045579153 -0.002182595192 0.00154159825 0.008812040685 0.00070616795 0.00037325141 -0.025677039677 -0.002487121698 -0.0143076158 0.076120284 -0.1900748673 -0.22019391 1.583199e-05 0.002963556 0.0087072539 -0.018239224754 -0.00011729116 -0.0273705195 0.04125956533 -0.2745428 0.0022000344 -0.1903822865 0.0071324124 -0.054207750589 -0.09193560025 -0.08394324069 0.00019899984 9.302961e-05 0.01211522969 -0.0314750869 -0.0039348898 -0.00159805219 0.015982142 -0.000195436 0.017925894303 0.00165898343 0.0011920392 0.0123018878 -0.0145138058 -0.0016581889 -0.0155583858 0.0001536729 0.0036298398 -0.11547770828 0.0155608698 -0.00305335505 0.06564063 0.003098108 0.0341998176 -0.00015085568 -0.169413 0.04488520197 -0.065346656 0.00036512472 -0.0005418011 -0.0503242955 5.721488e-05 -0.0014285927 -0.0748403229 0.000227147171 1.003421e-05 0.1629944569 0.00060568406 -0.01998808421 -0.00040188225 0.02603809264 -0.00299075055 0.0003098246 -0.00147559981 -0.01030010162 0.03570518746 0.01128253736 0.00275303478 0.0002103444 0.052932091858 0.003422192 0.010854528059 -0.00186058755 0.0296604655 0.00015073946 0.006484851 -0.14035035987 1.0521755e-05 -0.14747425 -0.006297942 -0.1434236804 -0.0144258071 -0.01108572505 -0.0283254777 0.0075195671 -8.628766e-05 -0.0279964005 0.019992728194 -0.0003151933 -0.000499018077 0.04278422126 -0.3001312 0.01717722852 0.0010018602 0.0202928298 0.0009450553 0.00316297574 -0.03559937565 -0.00039875402 -0.110205754 -0.00680806068 0.000180616325 0.0014428091 0.0561109288 0.0139001877 0.01306335797 0.00015251853 0.0001279210463 0.00824109179 0.01640454762 -0.038621319 -0.00497386158 0.100434709 -0.01305783255 -0.02423717108 0.0006081511 0.1326645885 0.0697760419 -0.1239500483 0.01216765013 0.00110653528 -6.9594781e-05 -0.047187577777 0.00020502725 0.00054435845 -0.000347425645 -0.02535654482 0.00063823265 -0.011644114648 0.019683186 -0.04892303787 0.00015072977 -0.0206493134 0.01923669396 0.00024224935 -0.00217520692 -0.0181849088 -0.2495118 0.02928164028 -0.00029401953 -7.3347017e-05 0.00707151012 -0.00058556602 0.007648475 0.02681229656 -0.0003694544 -0.00357490732 -0.009818308721 -0.0185303926 0.014899487043 0.00739981 0.0011649592 -2.527801e-05 -0.0248932757 0.116480703 -0.0297323233 0.00046517684 0.02003776308 -0.0057416621 -0.00039736975 0.0025341267 0.00023620229 -0.000308183942 0.0129930225471 -0.0291317753 -0.0009288822 0.0002167128 0.00101497594 -0.1557431736 0.0005976356 -0.00026350259 0.027125392 0.0365324437 -0.00096488018 0.01659670008 -0.0307361543855 0.0051168374 0.01916244844 -0.00749645102 -0.0958283907 -0.01299954955 0.001859939333 0.00674923816 0.012369125041 2.953168e-05 0.03674408554 0.00038436153 0.04751649612 -0.00073167288 0.0033438335 -0.0045017664 0.0371291731 -0.0092678032853 0.0297294766 0.003798859385 0.00022298979 0.0190520227 -8.4993894e-05 7.8091399e-05 -0.0003283192 -0.000638630534 0.0115963547 0.0006228727 -0.0159212203 -0.00469566679 0.0061495127 -0.0855291898 0.0006813667 -0.0038025544 -0.00023871705 0.00037258442 -0.00427824679 -0.01467906987 0.0460702072 -0.1175878366 0.00031162413 -0.3372511 0.000256774 0.00100097718 -0.0061091291 8.94463699999999e-05 -0.00014989972 -0.0006235113 -0.00525560204 -0.0100632499 0.04121883 0.0052805233 -0.129633672 0.0011256776 -0.03661738016 0.022883069641 0.00812025741 -0.0011557491 0.0032375391 -0.0015940332 0.0456961732 0.003752666 -0.0002210689 -0.0077098262 -0.0048345465 -0.00046565716 -0.01029526682 0.00815161728 0.001778196 0.012824514827 -0.0853964308 0.0295855592 0.0264575132 -0.11190332 0.01446315848 -0.112305679938 0.03283405642 0.02740301286 -0.037165621703 0.0022065483 0.0729617276 -0.0068666939 -0.00059629098 0.018528041872 0.0294576044 -0.00708698575 -0.0033002764 -0.08664094603 0.072570456236 0.00816244672 -0.001538685918 0.0655738884 -0.0343966031 0.02110381636 0.01139216533 0.000733396292 -0.00027722599 0.0676821327 -0.00064665176 0.0026494665 0.0031942644 -0.025727339 -0.0402017141 -0.0030939042 -0.01959631441 0.007884772 -0.0393324212 2.0158441e-05 0.00018323923 -0.0449260736 0.05775381789 -0.00263186218 0.00081083896 -0.0019165563 0.03249699449 0.0113260301 -0.10928688 -0.00083962953 -0.0121637373 0.000924946419999999 0.0468692597 0.00019961889 0.00015962053 -0.008206466873 0.0431895864 0.008241618 0.00130642286 -0.0006065312 0.0371029822 0.08713689 0.0002088387 -0.031956328598 0.07246061698 0.025745988 0.014446544 0.00973426247 -0.000551103408 6.488879e-05 -0.00079687665 0.02192207389 -0.00211353778 0.00359279001 0.00692746355 -0.00084237997 0.0039743272 0.0090559835 0.00839660501 0.0008049981 0.00056165423 -0.002219494 0.00186576711 0.0165403744 0.001805408887 0.0013210023 0.01420361888 0.0159366337 -0.00036481431 0.016552608649 0.00126890546 0.0016162497 -0.00028901844 0.01867798937 -0.01414563318 0.0010033857 -0.00033976878 -0.00448691199 0.0069478888 0.00143303317 0.005306584 0.0012400978 0.0027255193 -0.008099012 -0.05358026907 -0.0010368494 -0.2089393521 -0.2307451277 0.035171112 -0.106465712 2.98165999999998e-05 -0.0085624897 -0.0178457297 0.0303368616 -0.03903198038 -0.0001911244 0.00323994431 0.039816947 -0.00199868762 0.0006060228 0.115155458 0.0884105743 0.0293802459 -0.01092350542 -0.0002828739 0.0014030943 -0.0665077184 0.0019706866 5.738206e-05 -0.00019558162 0.03346824219 -9.22513999999999e-05 0.00185797421 0.000184612111 0.0006193569 -0.0022055824 0.03241395084 -0.00065460488 0.0537734114 0.05982552998 1.1758181e-05 -0.03481758 0.0078640812 0.0007087546 0.03800664173 0.0001677261 -0.1012363087 -0.00050791466 0.00107239003 0.0006040915 0.01888827263 -0.00306559622 0.0032067277 0.01196224223 0.0058462033 0.0194634462 -0.0006582613 0.0786042335 -0.0001473956 0.01646041756 0.00090994084 0.042105836 0.00078715885 -0.00026320093 -0.0009711667 -0.00122885235 0.00114461307 0.00151025231 -0.000521199 -0.00137700982 0.0191994931 -0.000983749282 0.02076138618 0.008142770798 0.0004019293 0.0470328223 4.17063597e-05 0.0067213796 9.246275e-05 0.0029071984 0.00648619426 0.0074535259 0.0210117143 -0.00012734951 -0.00957611111 -0.0182606132 0.0006204508 -0.00133658865 0.00031481921 -0.012322931 0.015688582 -0.11284751549 0.01420556136 -2.729904e-05 0.0838615163 0.0013961169 -0.204295668 0.0928819463 -0.00937541861 0.0032937506 -0.00295954008 0.0051873212 -0.29842248 -0.197961887 0.0192208619 0.07064331649 0.002154027 -0.3849472 -0.00060407866 0.0102232047 -0.0194416909 -0.0262743522 -0.0005203215174 -0.00044034181 -0.041067379 -0.0009839125 0.00925101529 8.22356e-05 0.0029118434 0.0108055554 -0.0072851318 0.0051807731 -0.0008710201 -0.171442014 0.047887599 0.00093517576 0.052030355438 -0.018462293 0.01063720291 -0.00021483607 -0.000809357 0.000589418128 0.07916904075 0.0009144438 0.00840999373 0.01006099056 0.03082057779 0.0044704967 -0.0178266952 0.00516746962 0.09417380667 -0.027012623 -0.029482458 -0.00577969393 -0.0004684523 0.02719861661 -0.12818959876 -0.07588458579 -1.742328e-05 0.01769533395 -0.1314881089 -0.1990721 -0.00039178075 -0.00031183869 -0.0012182345 -0.00296012488 -0.000271184 0.00852672022 0.0001824579 -0.00062875851 0.0214315177 -0.05092254108 0.0951870617 0.0006083966 -0.037660053 -0.160567255 -0.0004190039 0.00031605056 -0.0568616772 -0.0001532416 0.0183446757 0.0287258375 0.0171440673 0.014189759 0.00163290613 0.00134121034 -0.0494119071 0.04529782228 -0.00028444105 -0.124257463 -0.0209968 -0.003080056 -0.010126573 -0.114969696 0.007653131 0.00832001 -0.0097412067 -9.89097999999998e-05 0.00396260732 -0.0013296066 -0.013015637211 0.01091663866 0.0012358721 0.0089899107 0.04363817111 0.00057196011 -0.33799171 -0.0258740382 -0.001977814301 -0.03353578614 0.10297382213 0.0091426507 0.0992186159 0.08338479164 0.01387919821 0.0571415795 0.0104127244 0.00072617845 0.00052460232 0.00956668449 -0.112470912 0.038254693 0.0383227343 0.043250029705 0.055503284 -0.00841478304 -0.00076207526 0.03197419532 0.06245996957 -0.00021562512 0.0287526962 -0.024733051237 -0.010446251 -0.005062228523 -0.085259979 0.00930381734 -8.05512e-05 1.31336e-05 0.0722408613 0.0043146512 -0.00019834055 -0.0024152977 -0.0833786611 -0.0014574612 -0.02287167714 0.001997951 -0.0011440878 0.06459684612 -0.00055421551 0.00135641164 0.00011795946 0.00745662922 -0.00262536331 -0.0017126167 0.01989245062 0.00104508279 0.0009872883 0.00239357127 0.010847982027 -0.00093087531 0.0179657615641 -0.058556353 -0.0721214681 -0.02337845588 0.00079262778 -0.012844193996 0.00132079087 0.00135344777 0.024690772397 0.0537787089 0.018028802 0.03518169 -0.302645 -0.0624677739 -0.1412035168 -0.0021514261 0.02020257068 0.00064080683 0.0040872185 -0.03960800065 -0.0718601604 -0.03292908307 -0.01398767859 -0.00959262798 -0.067455344 -0.00263395367 0.062621921 -0.07854241294 -0.0162114168 0.002404919 0.00807442754 0.00058920742 0.0038814447 0.0539066517 -0.004007025566 0.02464347688 0.00049481659 -0.0314858491 0.139106837 0.01376128294 0.0001287771 0.00023225404 0.004558840291 0.01627952111 0.000897228900000001 0.07933204 0.00256803292 -0.00148899881 -0.0042849947 0.001124770609 -0.20068793 0.00135947887 -0.000317247543 -0.0588732896 -0.001618974403 -0.0002333093 -0.00122783071 -0.0155502333 0.00767757681 0.0340222334 -0.00643595218 0.0292509917 0.0026625394 -0.0012192691 0.0138680995 0.010520124 -0.00019732294 -0.01730206652 -0.00697744188 -0.0005562269 0.0626002055 0.01060782246 -0.1289567347 -0.00092329845 0.03827577926 0.0162473733 0.0071644271 0.00021481162 -0.003473893 -0.00194139419 -0.0033443383 0.0104521541 -0.01908955638 -0.02099606686 0.02183594517 0.0205475964 0.0013410156 0.0218376867 -0.01012320041 0.0030394544 -0.0006212553 -0.00045844244 0.03141893443 0.0038069665 -0.020192837665 5.48339e-05 -0.0099329705 0.0302639802 0.01776630787 0.0463911374 -5.0126e-05 -6.86849999999996e-06 -0.01484149066 0.0002530235 0.00028250712 -0.1580016 -0.0979199329 -8.565256e-05 -0.046741138 0.04777435536 0.01545002206 -0.0003897288 0.00812137964 0.062202032 -2.551695e-05 -0.000828952167 8.02179e-05 0.0443872972 0.0319914409 -0.0069884384 0.0092675954 -0.01268806904 0.00139075891 0.1239013708 0.0335066838 0.03971532316 0.0925370977 0.0586863375 -0.00050279689 -0.0011461122 2.18102218e-05 0.0155485556 -0.0007457945 0.067963095 0.005339478 -0.0004344918 -0.0094885234 0.00125628667 0.00313209096 0.009397265785 0.05226767 -0.1168792 -0.000974833267 0.0113436744 0.0024125328 -0.0062606435 -0.00129423539 -0.00171191 -0.0003669681 0.00632357017 -4.8675044e-05 -0.00060080413 0.0051139695 -0.0006944108 -0.01216031907 -0.01237172517 0.0016811102 0.061778982 0.00558986984 0.0002881715 0.0009151292 0.00169998657 -0.0018207618 0.0216481971 0.075667435 -0.00163001475 -0.147955369 -0.001959286 0.0553118468 -0.00147719353 0.00153489823 0.000362970309 0.00046570915 -0.003962444 -0.0164819549 0.06331740438 0.00071168847 0.02030575321 0.0192338655 -0.00015311573 0.00077534895 0.0006016698 0.000160552879 0.00046524237 0.082354983848 0.0007975687 0.0152008702 -0.00036331118 -0.00173567286 -0.01539104658 -0.000158292 -0.0001110848 -0.1698801 -0.0077566172 0.018298758 0.08989712328 -0.127211107 0.03312508128 -0.0016661325 0.00015085357 0.0664589443 -0.047038633 -0.00070816235 -0.0003761257 -0.020931727894 -0.00060844233 -0.07607860137 0.0261817819 -0.00023006846 0.0421453424 -0.01397778498 -0.003230806143 -0.000375622 0.00024147034 -0.0113549837 0.007236984609 0.01354398984 -0.0034788794 0.0221605008 0.02541793299 0.02316412261 -0.01359389339 -0.0008378081 -0.00894546131 -0.0154040064 0.062747576 -0.02976148109 0.0003060726 0.00079690154 -0.0018789177 0.0009280568 -0.0003873542 -0.0003552994 0.0022175269 -0.0105635002 -0.0229384652 0.01993639236 0.0011450215 0.025579418105 0.02226475392 -0.0090955026 0.0020138818 -0.00018313156 -0.00882526548 -0.001043053937 0.037897564 -0.00071783393 0.0095410607 -0.000112569133 -0.0022279601 -0.00022420954 0.00223399157 0.002023040331 -3.628802e-05 -0.018336672 -0.0010410666 0.0072876163 -0.0057998947 -0.000472888162 0.0022805621 -0.00041330382 0.0012243239 -0.001187823068 0.004286962 -0.2520288734 0.07104561 -0.3098508 0.0028770598 -0.0257020259 0.00018043461 0.00230096179 0.0027672766 -0.000289907283 -2.267603e-05 0.00056086557 0.00012505793 0.00036740471 0.0005209356 -0.0219951376 -0.0004257054 -0.0080519151 0.050111435 -0.00701900062 -0.0005654198 0.0001330816348 -0.00204974763 0.00175478269 -0.0009985264 -0.000284213 0.0007036757458 0.0317318887 0.0640312433 0.0025898318 -3.50520000000009e-06 0.000492765 0.0225504949 0.0455071251 0.0011499547 0.01567444289 0.000254110319 0.0008412267 0.0506984456 0.062738895 0.085377436 -0.0133696308 0.043825816 0.00455569969 0.1093122482 0.0020683485 0.00214126164 0.0445375197 -0.00038112163 0.00351074936 -0.00154685667 -0.0093281046 -0.004051083 -0.0006917212 0.0039712416 0.00366116469 -6.42917e-05 0.0004796809761 0.022098647 -0.0014985501 0.0022914597 0.0022323327 -0.00251678192 0.0298247243 0.012018802 0.03566393563 0.000205696 0.00107833918 -0.00431387496 -0.02066477 -0.00669611297 -0.00291331483 0.0029525196 -0.0887974275 0.0001450044 -0.0044236048 -0.04517936342 0.0016723653 0.00226704878 0.025325167 -0.01859104484 -0.00066417576 7.50603e-05 -0.0158106534 0.012794826936 -0.0864179845 -9.0285517e-05 -0.014803802 0.133764382 -0.000889092707 0.0012659168 0.0396809458 -0.00246918691 -0.0005138287 0.01717312727 -0.0053089118 -0.32805994 -0.0134940169 0.00114713841 -0.0326819639 -0.224534816 0.00288521733 0.00472743029 -0.005587406 -0.239373565 -0.033247129 0.00093309904 0.0010838855 0.00016650197 0.000508432027 -0.00129301303 -0.00020412579 0.0016349168 0.01574208982 0.0177940386 -0.005256854 -0.130178213 -0.3970471 -0.00031212399 0.00191420333 0.00023959972 0.0334967174 -0.23098406 -0.1012947333 0.0001532064 -0.213450093 -0.067297778 0.02898562846 0.00339205904 0.011748571688 0.0080177873 -0.20095353 -0.253817769 0.0327868636 0.00209242304 0.000815312 -0.213113 -0.22218916 0.0932620674 0.0111277456 0.00156655129 0.0128376082 -3.01364e-05 0.00179391178 0.033022585963 -0.0001227723 -0.15939603648 -0.121116785 -0.1768703 0.01123860458 -0.275726508 0.0022731577 -0.130662957 -0.2959663 -0.0005449113 0.01703215607 -0.005843721783 0.0012762363 0.0301134864 0.092500488 3.04712999999999e-05 -0.060440833 0.0004342485101 0.102320141 0.1256107236 0.002186105261 0.0051742693 0.0086663301 0.005496033 -0.02801386983 0.00317062221 -0.04368688521 -0.00218205728 -0.023488879 0.01547494563 -0.001509503 -0.0052495423 0.02432137842 -0.00016551786 0.0003303226 -0.0021561635 0.00062679308 -0.0019548861 -0.000344663967 0.0488477123 0.042629985 -0.0007880337 -0.104202907 0.000272432181 0.06380226289 -0.0519502937 -0.00165163404 0.0005784295 0.0016502445 -0.01639045757 0.02083525651 -0.0024656281 -0.0013458419 -0.056784187 -0.032734106274 0.00029512468 0.0005628958 0.0018955571 -0.00735436707 0.00032814168 0.00021196412 0.04632334962 0.00116533629 -0.0046671796 -0.0025435662 -0.14857952258 0.0108158299 1.985285e-05 0.00098351554 0.0004950601 0.0015767027 -0.00098666965 -0.0435608503 -0.013414512 0.0021993429 0.0243903061 -0.0007127794 -0.00435061625 0.0028095711 -0.01158298101 -0.00338010669 0.0010747479 -0.083967468 0.02468485415 -0.1875053 0.03972525252 2.62592e-05 -0.0638497024 -0.02332683708 0.01836717314 -0.1233124098 0.0004916108 -0.0017809119 0.0282108042 -0.0654045772 -0.01488547595 0.0033648916 0.00992691242 0.00093632095 -0.0181977132 -0.02445471255 0.1657129184 0.002181936 0.00464596718 0.00261075872 0.00251843677 0.0041686501 0.0153722391 0.04084058129 -0.2422996964 -0.00050406779 -0.0095968547 0.0072727782 -0.218506767 0.0001089642 0.0727227839 0.000102770318 0.00017138755 -0.0010712739 0.0003386455 -0.06449849342 0.0502528312 0.041475458 0.01098605816 -0.0070401868 -0.0007892855 -0.0031954067 -0.0040103984 0.0207697098 -0.0098404622 0.00862257605 -0.054876396 0.03222009776 0.0016590481 0.0004519782 -0.23821269 -0.09952140533 -0.04893660186728 -0.01286864785 0.024274507 -0.0132315896 0.0138701504 -0.0479409245 0.0020397157 -0.0747800607 -0.0008867917 -4.08326999999998e-06 1.482145e-05 0.0003268622 -0.127454657 -0.108982371 -0.00045926018 -0.0008448415 -0.064460593 0.00203808147 9.82370539999999e-05 0.00092673677 -0.01767693566 0.00062246454 -0.015945381062 -0.00036873012 -0.000219815007 0.00070940492 -0.00117930949 0.012042522188 -0.008641171709 -0.00232257854 -0.009821616194 -0.0048422397 4.983189e-05 0.0071335161683 0.00093265726 0.0038691307 -0.0107201097 0.00333395073 0.000708758994 0.006633023 0.00022248 0.0203497109 0.03700579586 0.00052402625 0.015364859158 0.01546001492 0.03391469061 3.40463000000003e-05 -0.0004693756 0.000450720241 -0.000370911993 -0.2062973496 0.03465519813 0.040087951 0.00026411363 0.026914476667 -0.005485528 -0.1397822 0.0022178376 0.00241986355 0.01743829551 0.04148041441 -0.01728976272 0.0005560353 0.00058458748 0.02352372457 -0.0002539354 0.0670692757 -0.02331644679 0.00625814159 0.0223656473 0.0014080758 0.006393955 0.0008569999 -0.3675897253 7.08762999999989e-06 0.003395246 0.02934190386 0.0072569 -0.0009496732 0.05592863407 -0.01548709814 0.00223636606 -0.00092903328 -0.0198144011 0.00013847372 -0.04860299787 -0.00055458491 -0.01086263293 0.00502399777 0.04827252278 0.0011287415 0.00030024683 0.02671675824 -0.0070294144 5.488028e-05 -0.000237813012 0.00877382491 0.00056830366 0.000309630168 -0.00745241633 0.0209233854 -0.00270208399 -0.00576659069 -3.926287e-05 -0.00023930095 0.0236261648 0.0039972775 0.0131641888 0.0052604771 0.0013678948 -0.1125331796 0.00040005262 -0.00189797658 0.00014634333 0.02871135405 0.000208638 -0.1044650559 0.0009776731 -0.00229401608636 0.00212438211 0.004027603214 0.034264006 0.0312153175 -0.08356582201 -0.00162864651 0.0004583946 -0.0030180311 0.03408381594 -0.020626019743 -0.0001254347 -1.356709e-05 -0.013010598 -0.091909204 0.00098404442 -0.110842332 -0.000112658576 -0.00011950742 0.03162642493 -0.084706731577 0.009605263078 -0.000725249 -0.14305731 -0.1753144156 -0.01482603657 -0.1052669379 -0.00109101144 -0.25075398 0.069661042 0.009005774 -0.02950078629 0.00104598146 0.02543794804 0.00019227785 0.00095365694 -0.0035134025 -0.0147835915 -3.401709e-05 -0.11829262 -0.1271188 0.0950143704 2.25803e-06 0.021129082404 0.0159719886 -0.0001391982 -0.01696928299 0.00274397042 -0.002970583 -0.00013201168 0.05143554799 -0.00655969445 -0.01501751473 0.00067741558 -0.0124273295 2.181161e-05 -0.120909549 -0.04961216667 -0.137002519 0.02236369339 0.01229968944 0.030340726124 -0.0007655615 0.050784365 -0.03940199993 0.02952376495 -0.007833933 -0.1276845238 -0.00022780888 0.056471119393 0.00363871597 0.0029283004 0.062549893697 0.0002656213 4.652699e-05 0.013723927 -0.29645154 0.0005866637 -0.0265930875 -0.072897051 0.000358530205 -0.004882344 -0.100186499257 -0.0160709832 0.000356117662 -0.0003113965 0.00757018538 0.0028258029 0.03168774227 -0.00015891936 -0.0008549925 0.0160188575 0.01403227151 0.000470695 0.05704829069 -6.66899181e-05 -0.00039564639 0.00211039763 0.01576360202 -0.004069301474 0.00108340431 0.00350517546 4.7078151e-05 -0.000176469719 -0.01306960165 0.0009182181 0.00054867232 0.0003802822 0.00233913638 0.000748513 0.0040719957 -0.027527464355 4.38699e-05 -0.02939742782 -0.0112952251 0.01482401223 -0.0144500609 0.03358668669 0.02790967862 0.0009426456 -0.00066525105 0.0237840963 0.06740693025 -0.00244587243 0.00073644032 0.1015104957 0.0007897691591 0.0289527663 -0.00077676292 -0.1394909728 -0.200844355 -0.0411163486 3.214875e-05 0.0154168463 -0.007690543 0.000657089 0.00015616837 -0.0183243826 0.03029912488 0.0074018606 -0.100662303 0.0038173566 0.0359765781 0.0001577427 -0.2327924 -0.004948003526 0.0067731399 -0.247313652 0.00054685142 -2.256118e-05 -0.0029865492 0.01814424944 0.0005700895 0.0025164963 0.00720779525 -0.0009947229 -0.03576058243 0.033124363901 -0.0003693012 -0.00183239107 0.00016461109 0.0008915797 -0.0005848469131 0.001441493 0.00054666143 0.00012581254 0.0001940466 0.08366225501 0.05158305574 0.00080558388 -0.001259474166 -0.0675273799 0.0142577172 -0.00923903376 -0.0636609315 0.00034325792 -0.0020426486 -0.1453835741 -0.01079154971 0.00214172471 0.016665958 -0.0074789159 0.00085655983 -0.0017617664 0.171312572 -6.210257e-05 -0.0254455459 0.00036355454 0.0001490409 0.005921510717 0.040552638785 -0.0005168328 0.0164978290054 0.02316667184 0.00116458515 0.0132019183 0.06666022838 0.053899076 -0.00086836745 -0.01171150984 -0.0002500337 -0.01327863998 -0.0006182415 0.02015165489 -0.00051348324 -0.0001005745 0.04070963171 0.00715358526 0.03327904078 -0.00021627558 0.0328422262 -0.00088555462 -0.00717439934 -0.0002410531 0.0055419421 0.040010609952 -0.0021260668 -0.00126128607 -0.00103104124 -0.02119396907 0.02699082179 0.006327815303 -0.07979287069 0.01284552583 0.0115439488 -0.0037757197 -0.0307421753 -0.0049174614 0.0548721623 0.00066217363 0.018676495 0.01855861918 -0.0012234124 -0.0007934824 -0.3427187394 0.001213186138 -0.0055159448 -0.0039833134 0.00092432295 -0.02735803967 0.001178022 0.0039637826 0.00688109444 0.1010087932 -0.00412468194 0.000473909 -0.0004995768 -0.10845444364 -0.018722068328 0.029842176281 0.0015216803 -0.00039181103 0.009706066577 -0.029598853 0.00056925307 0.0367922887 0.0511087519 0.014818859506 0.0323009685 -0.0042294066 -0.0052555376 0.000284815167 0.00128070024 -0.0016884188 0.00301294324 0.00040821189 -0.005555315 0.0006494749 0.0429536807 0.00224076231 -0.119197072 0.00071355017 -0.002562136 0.0100403865 -0.00942004704 0.1518534343 0.02256439629 0.042102266024 -0.0092676033 0.00095712172 0.00123146175 -0.00700391623 2.013715e-05 0.001164097 -0.0006768255969 0.00047808799 -0.018755696678 0.01567494974 0.0280137160649 -0.2884511 0.03105776562 0.00848430632 -0.0003122805 -0.0079077042 -9.228506e-05 -0.07259785103 0.0036112389 -0.022706741546 0.00079815259 0.00358707191 -0.00076219203 -0.070504663 0.06924636518 0.00327985 0.0002947905 -0.003688079142 -0.0212801746 -0.00011576637 -0.144446166472 0.02264514331 0.0555599284 0.0287490892 0.00834738993 0.00116868 0.0017781757 -0.00387193831 0.08935814519 0.0008482594 0.0006595983 0.03175324143 0.0424067504 -0.0006917022 -0.030870604 -0.0025849598 0.02706335163 -0.000816650594 -0.0003386156 0.0222171692 0.04814066551 0.02887001444 -0.0064144453 8.6557125e-05 -0.153968435 -0.00067165573 -0.30782204 -0.026697444 -0.00193164746 -0.0020831345 0.0138231715 0.0004759564 -0.0354967079 0.0015801665 -0.00033811053 0.0021537636 -0.046446774267 0.0009908768 -0.1763980938 -0.0057768037 -0.0004014787 0.0667509653 -0.0006283342 0.00296908376 -0.005518322 -0.0122156617 0.000973183515 0.00034959541 0.01340997082 -0.00127058165 0.0089637917 0.0015908375 -0.002195795 -0.1312494065 -0.0041269425 -0.00015067563 -0.02193525283 -0.01004750422 0.039019577 -0.0008840972 -0.00012478154 -0.2365126 -0.0114647377 0.0013012644 0.034583343 0.01211116546 0.00064236263 -0.0018689408 2.0407021e-05 0.04117990841 -0.00515702157 -0.3422074 0.002158348 -5.617986e-05 0.000149012 0.00025213679 -0.04880164719 -0.0833866461 -0.00151728875 -0.01603999797 0.003055953356 0.00951411726 -0.00087193808 0.0003022414 0.01454941848 -0.00501815661 -0.020493598532 0.0092432819 -0.017069556572 -0.00739276019 -0.000131944471 0.044601174 -0.011839592247 -0.0017432991 -0.0050163176 0.0230324269 -0.00360680939 0.00093204 0.0021436955 0.01413989925 -0.2402699541 -0.1529615199 -0.15190463459 0.00575406587 0.01050465243 0.03021100985 0.10556532266 1.1257419e-05 -0.006859147049 0.0030751272 -0.01323384008 0.01454110616 -0.00082105928 0.00506250551 0.0835955709 0.01103844899 -0.0092138091 -0.000645192774 5.363049e-06 0.0022638849 -0.00075754416 0.04008159565 0.023969492 -0.01934664839 -0.0009631833 -0.00037802799 -0.018814527 -0.23856006 -0.06144143585 -0.0231551701 -0.00758671727 -0.02319902578 0.00081750315 -0.00023049378 -0.0024348034 -0.0001982682 -0.024677189 0.0097771873 -0.0019165572 -0.0439919371 -0.3401899 0.00902381939 -0.01424828674 0.00087891676 0.010688687 0.00019172342 0.0934283824 0.047182832 -0.00015990923 0.00435004932 0.008396002132 0.00030078431 0.011574589843 0.0305934809 -0.087601332107 0.0045948674606 0.00012119062 -0.0009221021 0.000654262396 -0.1256436663 0.05340804253 0.037052232 -0.018520837 -0.00017030847 0.005350231 0.0243122037 -0.013243674 -0.14729724412 -0.0201949729 0.0239199738 -0.00659421681 -0.32447204 0.000799936755 0.00076761355 0.0008349962 0.00392123179 0.0096934472 0.000443911987 0.0004097854 0.0013118642 -0.00133439245 8.153568e-05 0.007070590986 5.6311612e-05 0.01107814999 -0.0152218592 0.0006211791 -0.0005399026 0.0198759806 -0.00768006825 -0.00991549479 -0.003949172838 -0.000484796 0.00035951003 0.02114333675 -0.01675943357 0.0346023 0.01309194984 -0.0066319702 -0.00117872699 0.0040545575 -6.03438159999999e-05 -0.00124674246 0.0020993485 -0.006287039125 0.00128504125 -0.00011207662 -0.149158986 -0.0375238669 0.010040588 0.01558855223 0.00726774245 -0.0031338866158 6.548512e-05 -0.002373958 7.375548e-05 -1.917026e-05 0.0014443279 0.008142934277 -0.00031462269 -0.0012530271 0.01533734573 -0.0133538477 0.021147211005 -0.001024259 -0.2167154105 -0.069556453 0.00064855725 -0.0037754197 0.00042191192 0.00415435364 -0.01500024815 -0.00222956384 -0.0019034137 -0.00013517322 -0.00234541198 0.02062909843 -0.0012389147 -0.0061091054 -3.3190181e-05 -0.1004694438 0.025419393 0.070335295 -0.15699926 -0.139004149 0.0152838055 0.0446486102 0.0015939361 0.00500296342 -0.004240434 -0.0190212185 0.0023890618 0.00659891796 0.0884079142 0.0003666351 0.0109740392 -0.012012743 -0.003107698 0.0136079146 0.031749350812 0.04778350266 0.0005706939268 -0.0022492182 -0.000326168319 0.0054426894 0.008769883 0.00079334198 0.0332651291 -0.02465077691 0.00052722 0.049803901229 -0.0049921972 -0.00045559695 -0.00022672473 0.0003286345 -0.000269641 -0.0775585605 -0.01439780784 0.0011402351 -0.037581757 2.78379800000001e-06 0.0237690096 0.032187495146 -0.0026451229 2.248531e-05 -0.016779308462 -0.00824703218 0.075426152 0.0375074508 0.00176937415 2.5553418254e-05 -4.092874e-05 0.00336345924 -0.0045063126 -0.000963963343 -0.1077779478 -0.1411270466 0.102492395 0.0005661368 -0.0614991987 0.00055100791 0.0002706517 -0.02918789531 0.0023266711 0.0068166979 -0.0043824166293 -6.22494e-05 0.012154163711 0.0051369976 0.01269659405 0.0020596902 -0.0298754568 0.02097305183 0.0836784152 -3.1917376e-05 0.001175846004 0.0004638898 -0.005962761738815 -0.00172911936 -0.00046925292 -0.001887296755 7.76281e-05 -0.0104973179 -0.00150213266 -0.0009559949 0.0106461995 0.0005934954 0.03757645627 0.094083796 -0.000326359461 0.01120889611 0.079557832 0.00036457925 -0.00017178817 -0.0001874508 -0.0183854795 -0.0011497139 0.004368842 -0.00029518839 -0.11954741 0.00044926310586 -0.0005678755 0.00059950442 0.00114586966 -0.0019605694 -0.001275678 0.00161520999 0.01281055441 0.00027118109 0.0037791304 0.008563570625 0.0078969402 0.00020790655 -0.0010937678 0.102886922 0.00073977142 0.00302557672 -0.000172128109 -0.00055868302 0.0176248477 -0.02034300153 -0.00500782032 -0.0013999269 0.00737326188 0.00232396388 0.00636124705 -0.000178723241199999 0.019679797 0.01398531228 -0.0014454939 0.00019420062 0.11266994567 0.083226423 0.041552330843 -0.000225230235 0.0186789296 0.00075494722 -0.0019638104 0.00215431324 0.009639475505 0.02965725368 0.09948915171 -0.0019050245 -0.028954506841 0.0013910561 -0.00037292292 0.008542598 -0.175517401 -9.18457e-05 -0.0018748061 0.03339231376 0.000424183054 -0.00134024445 0.0414966261 -0.000687486857 0.00036889761 0.02968640853 -0.01714100816 -0.00025989593 0.0407417464 -0.00249352307492 -0.00102618047 0.0225757766 -0.0001755452 0.0034746919 0.003032944 -0.0020732153 0.0443531232 0.009812785888 -0.0002603747 0.03894296472 3.66035599999998e-05 -0.01892951577 0.0250541612 0.05740959304 0.03604131102 0.026881827939 -0.351273 -0.10647991072 0.018207783 -0.00025770853 0.00095632699 -0.0426781202 0.009569572 -0.040660946 -0.30497483 -0.0332531917 -0.0994966658 -0.00115256195 -0.0022549979 0.000510332 0.00237295535 -0.022875471 0.082180623 0.0030651016 6.519233e-05 0.001622555 0.0027767132 0.01118943624 -0.0049090262 0.01784476799 0.02445656 -0.00077837208 -0.00050599804 0.0013731801 0.04429660288 -0.0009265000343 -0.0006427316 0.0013612265 0.0907316418 0.0137860291 0.0378559877 -0.00024986474 -0.0010199607 0.0041166852 0.01364171239 0.0039648584 -0.01647323784 0.0004421717 -0.0633965011 0.0015348632 0.00041218586 -0.0235997782 0.00172966502 0.1399589373 0.0798168542 0.0554154129 -0.0014254476 0.05589837 0.01873320916 -0.0349863254 -0.3233789 -0.07998555 0.040817775482 0.00025912503 -0.0015268696 -0.0056134878 -0.0026269016 0.00018259972 0.0092449161 0.01668941037 0.0213613415 -0.00481900665 0.04554564031 -0.02423589392 -0.0026375731 -0.0033905049 -0.0003228315 -0.0008706148 0.0182009996 0.008826046432 -0.00148745922 -5.02013129999999e-05 -0.01286089746 -0.0014445107 0.053376228652 0.02112722984 0.00271009589 0.0114790654 -0.002013529732 -0.002332074422 0.0325906929 -0.00010078495 0.00110298003 0.02748167747 0.0004051352 0.02660569854 -0.0424814771 0.0006452796 0.0023616035 -0.0040024043 0.0027696249 0.01267075954 0.00179528077 -0.00365862419 0.00262468394 0.01536797804 -0.00054151851 0.02847325808 0.02090291862 0.01422504565 -0.155376385 -0.056400126 0.0067229166 0.000140005 0.0034341122 0.0079152371 0.0281394564 0.065829152734 -0.0003194742 0.00013043048 0.03024461803 0.0146537950649 0.0038269116 0.00055210185 -0.00021511643 0.0328777467 -0.1168648276 -0.0020619584 0.00105793973 -0.00473042218 0.02150704407 0.0006587359 -0.0033992768 0.003939216079 -0.2960685 0.00870112962 0.0735402061 -0.00094394771 -0.0277861416 -0.0010459219 -0.119629463 -0.2117247 0.0016442837 0.02958536485 0.00494593 -0.0027877953 0.0390088138 0.005893197 0.06225464276 -0.017320198871 0.000548744 -0.00306230171 0.0148251622 0.039222807 -0.00117941407 -0.0005597478 -0.0122466699 0.0010842966 -0.0592109816 -0.0457721793 0.07076335268 0.03994667416 -0.000673303100000001 0.00051950709 -0.0009582783 0.052157263 0.0414019747 0.0016310505 0.01153208758 -0.0495863028 0.001729392 -0.0498251509 0.01529597971 -0.00635378891 0.0005553758 0.0471092368 -0.0035697223 0.00177164367 0.02597178098 -0.0029246436 -0.03365310871 0.03919020349 0.00175961528 0.01594903906 0.0014762617 -0.001591834 -0.00106001172 -0.02841303 0.00293843269 -0.123303776 -0.00077887455 0.0239435864 0.000494206180000001 -0.00511818866 -0.000802632627 -0.000226933996 -0.00180543071 0.0030452494 -0.106873087 0.00081749738 -0.01576168566 0.0299258232 -0.0020864174 0.0018470733 0.0016866951 0.010587458 0.00063806352 -0.0004282521 0.00035876446 0.0099626202 0.00870180921 0.0021046923 -0.12429968 0.02882002739 -0.005214318153 0.0011636193 0.00083257181 0.0015154507 0.00160726675 -0.01314154517 -0.088164438 0.00301119 0.0007020207 -0.00038151482 -0.00278143438 -0.0002690645 -0.0001583417 -0.03123237 0.00619985336 -0.0025028175 0.0077938647 0.0169549511 0.017062551399 0.000310830383 0.00138158735 0.03509859099 -0.00042947189 0.0027801543 -0.01689039381 0.00368543569 -0.0264320577 -0.0100622871 0.00100057086 -0.181297847 0.00267545549 0.002581819 0.000814746 -0.000592281 9.25799999999984e-07 -0.00044778568 0.00136201315 -0.0003857362 0.084377101 -1.39821973e-05 0.0153584213 -0.3052203 0.001943768191 -2.53922999999999e-05 0.0086710927 -0.00046982449 -0.0054150484 0.0004303871 -0.001397612855 -0.02090898215 0.0018926487 0.01090565644 3.2518891e-05 -0.00042597491 0.02678116156 -0.0005057383 0.0564919245 -0.2406832221 -0.034358775826 -6.94457699999999e-05 -0.04432828355 -0.002039897326 0.0232804822 0.00066612205 0.018397383459 0.0012053858 0.000906964072 -0.00021894854 -0.1033153769 -0.1066869238 -0.0098714854 -0.0190950492 0.0202399409 0.0017189821 4.203302e-05 0.0177933569 -0.00542903314 -0.02100957166 0.008499688 0.00585722136 -0.00485038298 0.001061221 -0.0253424141 0.00055608868 0.03637496837 -0.0020617593 -0.013308193786 -0.3358599 -0.4209245 -0.2548539 -0.2388444 -0.2960583 -0.001574907806 0.009690290519 0.0011212785 0.00035487354 0.01018743839 -0.21413883 -0.148098579 -0.0004536631 0.024597354 0.00059157314 0.0149984988 -0.0003332666 -0.00063259363 -0.0002507185 0.01123370063 -0.4570552 -0.3310193 -0.3432112 -0.3636181 -0.3441065 -0.2025477 -0.0203946928 -0.061641281 0.00074022007 -0.0054845845 -0.17183125 -0.3197099 -0.2831215 -0.3457623 -0.00109180824 -0.454851777 -0.01436342528 -0.03166309251 -0.061852263787 0.00241888633 0.007020768123 0.0116596672 0.024856482039 -4.736181e-05 0.0001171904 -0.03986715314 -0.00089611465 0.068784981318 0.001976705924 -0.0003165776 0.0006438332 -0.01017386 -0.14855804 -0.0095964824 0.000966080696999999 0.1340265734 0.0021593844 0.00013244647 0.0043335781 0.0035126949 0.0025394987 -0.01441286169 -0.000554214 -0.00166481 -0.0524567328 -0.00693357597 -0.00019143772 -0.3813861 -0.3105125 0.0030805926 0.0046031905 -0.003417908 0.000342905599999999 -0.006808872229 -0.00099588029 0.1099736472 0.0178479465 0.02705453733 -0.0005309566 0.022260834563 -0.002052461488 -0.0015377072 -0.0028697638 -0.01041502879 -0.0008342108074 -0.00118616164 0.07171044625 0.0087807712 0.00242742497 0.00036813733 0.026637696447 0.00139850204 0.00236263439 -0.00154394204 0.00280640757 -0.0620102017 -0.00130792267 0.00011634414 0.0005333067 0.0040211878 -0.02239646686 0.00089513461 -0.00486217103 -0.00077706775 7.246413e-06 0.000222255546 0.00606945704 6.132199e-05 0.00057814913 -0.0031158557 0.00013261861 6.40345e-05 -0.0200065159 0.0011687435 0.00035292518 -0.00416400061 0.0019495403 -0.001020055 -0.0015653074 -0.00577275271 0.00017749815 0.1179298038 0.09147977439 -0.00056525143 0.0015245215 -0.020968292686 -0.0015195219 -0.0006139828 -0.1100060821 -0.00572019019 0.0008672397 0.02481174826 -0.0005268933 0.01115250009 0.09080387147 0.048925279 0.033773005 -0.0039327282 -0.00029426205 -0.00794192869 -0.02172326 -0.0037260525 -0.02364118817 7.59272000000001e-06 0.066185481 -0.0004431367 -0.00172851747 0.0003698514 0.094499026 -0.0440915224 0.00011334152 -0.00037270827 -0.0238818701 -0.0014818343 0.11714916 0.00012451469 0.115611614 -0.000149245240000001 0.000108360098 0.0002036598 0.0043701559 0.0324436252 0.00142270799 -0.01834131495 0.0058040105 -0.0981570595 -0.00064163706 -0.04545002651 0.015892579 -0.0920959143 0.00071127939 -0.00083453265 0.02558677003 -0.0212973725 -0.3948011 -0.11818160427 -0.000461680500000002 0.00713845525 -0.0010953973 -4.988761e-05 0.01523100552 0.008427811 -0.0268545014 -0.001362996236 -0.02108349609 0.01221383372 0.0153164069 -0.1832745343 0.0107377877 0.010799913 -0.10015749306 -0.1299516485 -0.0001152772 0.035228086 -9.057468e-05 0.0013975615 -0.020982005574 -0.1907548774 0.0030620821 -0.01250838963 0.00041044715 -0.0317644067 -0.0075477114 0.00139379066 -0.0033762174 -0.0005676753 0.038297295378 -0.02793817054 0.018174918843 0.00024649516 -0.02467929328 0.02750172896 0.0227022804 -0.000608489244 0.0289661746 0.00311210124 -0.007310418279 0.0217035435 -0.00224698823 -0.00790696036 -0.000322042072 0.03263244346 0.017692021 -0.00245776688 0.00178748737 -0.012688771072 -0.0023005553 -0.02324221 0.0031031804 -0.001004997 0.01061928493 0.00296514263 0.0008450405 -0.0148085778 -0.02467061578 0.0080881196 0.000556587105 0.00100365945 0.000355125415 0.06017551 -0.007920151879 0.00998966204 -0.0006311617 0.044646446 -0.0006784316 -0.0014034419 -0.005284574669 -0.00092265542 0.000402418273 0.01802200754 -0.0227293568 -0.01127939731 -0.00025564398 0.003249436 0.0414641228 -0.120132727 -0.00012768603 0.0026846572 -0.00568871822 -0.000133901473 -0.0100162933 0.03254098178 -0.00038903439 6.275897e-05 -0.0030972207 -0.22021227 -0.1059180838 -0.0274210713 0.001431162 0.011958782 5.34803999999999e-05 -0.1970548961 -0.00093975501 0.0397397989 -0.00488221214 0.000166276612 0.003964627 0.021337319 0.00027516022 -0.0010477821 -0.1060974222 -8.260339e-05 0.0224608118 -0.2646125 -0.27358531 0.00352837741 0.00427073917 0.166538913 -0.01141879707 -0.3133727 -0.21854243 -0.00307384276 0.00170265914 0.0080671104 -0.00217001402 0.0125990344 0.03630534355 -0.00081029235 -0.0004116855 -0.00132432916 0.00019671057 0.03852544149 0.00190553052 0.03202663 -0.0152265497 0.016722288 0.0616146657 -0.00075576401 -0.0088217926 0.0192733226 0.02987691302 0.0054128069 0.0677454147 0.015408742121 0.0476438193 0.018139488 -0.00027118011 -0.01418924715 -0.00029623127 -0.00033990001 0.0010567575 0.0414263525 -0.000174543 -0.00076992272 0.0348709181 0.0327250602 0.0094720663 -0.02295860698 -0.000237914395 0.024908594689 -5.47580000000002e-05 0.0030522757 0.00105219323 0.02088083196 6.65782e-05 -0.00177926427 -0.0052018193 0.00020478727 -0.00023071024 0.0009402139 0.001215925 0.0229638924 -0.02105828671 -0.0057725324 -0.0002618717 -0.002865996546 0.06355501 0.03186438065 0.0049380021 0.0018696575 -0.01310262636 0.0512992466 0.0238943236 -8.36626e-05 0.0372570489 -0.0004668653 -0.00024055377 0.00420108605 -0.00212778945 -0.00021626191 -0.00024023504 0.00038135555 -0.0009267818 -0.00098480067 8.6305134e-05 0.01278910318 0.0040520975 0.0017971955 0.000289255796 0.05051382206 -0.0435057397 0.0144539325 0.0020347123 0.00687836199 0.001244022832 0.0274536063 -0.01120217818 0.1144885313 0.00518372703 0.000411726098 -0.00069930467 -0.036481376573 0.0072118945 0.00041664323 0.0177857536 0.0081358097 0.00452924841 -0.005482034772 -0.017509789 -0.00022970707 -0.003033094 -0.0003982411 -0.0001930132 0.00130531919 0.00536844555 -0.0002149046 -0.01625508792 0.00041263197 0.0204388126 -0.00933756117 0.00068294258 -0.0009761973 -0.23510287388 0.02334896691 0.0002592478 -0.0003337305 0.0193754208 -0.0061079253 -0.0021129092 0.009219334459 -0.180302922 -0.03644136 0.00058511468 0.00059463507 -0.0490749095 -0.052165517 -0.297562147 0.01051990228 0.0030489768 -0.0012164043 0.0472565115 0.0200401071 -0.0001094937 -0.0832366111 0.0003962788 0.027657497 -0.0029260896 -0.156546359 -0.0018929303 0.120440022 0.016362962105 0.02344519731 -7.4886007e-05 0.03514555759 -0.0013822826 -0.000377162099999998 -0.1198283463 0.01405730921 -0.0465104992 -0.0009245156 -0.0120279394005 0.0101164685 -0.002376264022 0.00014645217 0.000231504 -0.00134549716 -0.0006457881 0.00061713802 4.8917264e-05 -0.0255694811 0.0002081499 -0.0581400461 -0.00050472204 0.00101755106 0.00063989905 0.00023405576 0.0584460987 0.0016970487 0.00172763311 0.0031214131 0.00026754948 -0.0206275953 0.000939713603 -0.000544242692 -0.00213613382 0.0007163533 -0.0079757056 0.0004196635 0.0029542248 0.000817402 -0.000280423 -0.07860404 -0.009934726 -0.21702187 0.0373350928 0.05006614275 0.0366542825 -0.00272192733 -9.65356300000002e-06 -0.3864058 0.05755941756 0.00077913664 -0.03040366655 -0.0036056788 -0.00384441861 0.0439201437 -0.02268003264 -0.0069266228 -0.04655359684 -0.0006476927 -0.0117047043 0.01379236417 -2.0372058e-05 -0.00031490169 -3.50626617e-05 0.0590227444 -0.000344012634 -0.010145744846 0.0021703514 0.0073401506 0.0131344088 -0.009356956 -0.086214706 -0.0149146272 -0.00203503588 0.0010589987 -0.0026042288 0.0016266873 -0.00059429049 0.0003510747 0.0006347725 0.000183748432 6.2269673e-05 -0.00097612074 -5.14649100000001e-06 -0.000673103143 0.0003571092 0.00037239909 -0.0018066081 0.0004721789 -0.0014466606 -0.0159992215 0.00061361763 0.00012090439 -0.01074411184 -0.00050786424 -0.0712829989 -0.1838685005 -0.00036743851 -0.1104903173 -0.011382347 -0.0135522514 -0.0164077482 0.025937034897 -0.04989940884 -0.07765723473 0.03481652551 0.0006141628 0.0020758737 0.00764439754 0.02648577213 -0.0009001153 0.05419321722 -0.0043188578 -0.00595688291 -0.0023746513 -0.0628260071 0.0020647248 -0.00022102869 -0.00764050261 0.0013103363 0.0042325146 0.027252505641 -0.00388788398 0.001150903762 -0.0207512929 -0.0012276367 0.00258643507 -0.021527062 -0.00826023772 2.121054e-05 -0.0049294313 0.03412549815 -0.00075352042 -0.1540164022 0.0001936743 0.0016709649 0.0009161849 0.01329766478 0.0053072327 -0.036158251701 -0.009450543368 -0.000136084738 -0.2621677835 0.00079053142 0.0093385372 -0.055699109 0.00048547429 -0.0133663486 -0.0017712814 -0.0004275851 -0.006937497 -0.0002638391 -2.402198e-05 -0.0599588 -0.014417139015 0.0504155656 -0.00836230673 -0.0005076391 0.0003565007 -0.003358753 -0.0002131915 0.024195629 -0.00011762666 0.0524865171 -0.0160893754 0.0003764821737 -0.2350636 0.00297614768 -0.00090794922 -0.0005682702 0.01741592973 0.0014781791 0.00193800405 -0.0021135695 -0.0124793701 -0.05534152352 -0.00100090035 0.0011576091 0.00873318776 0.00018080906 0.0072181523511 -0.0180004002 -0.00012893734 0.0007756834 0.0021790568 0.001293958 0.0572269926 0.0523370858 0.01827414597 0.0003532473351 -0.03364671812 0.022285375 0.0009261265 -0.0390398707 -0.000365916604 -0.0134733013 -0.0019235289592 -0.0009728254 0.0014875956 0.00529185453 0.10402849791 -0.0068773625851 -0.00232625748 -0.05701799086 -0.000187110646 6.0572129e-05 -0.0035274383 -0.00120818907 0.01087363572 -0.0001473591 -0.0250578874 0.057969293977 -0.02643932548 -0.01537196518 -0.0310327211 -0.01429567615 0.021631512763 0.110872547 0.0136992395 -0.03108858585 0.000890498358 -0.1121273363 -0.0010031296292 0.0208002755 0.06464111161 0.008274411 0.0041916581 0.0360841771 0.132572845 -0.0101400355 0.00056336017 0.000490558 0.00745448237 0.0011317264 0.016040804428 0.00074018681 -0.1894483 0.000421197911 0.0273585778 -0.000968191326 -0.000489947197 0.004249294 -0.0016965192 0.000141459 -0.2340382 -0.4019154 -0.1902576 0.09891657941 -0.00032491213 0.0004780014 0.0373315824 -0.050312392063 -0.033488775 0.0002969608 0.00019687664 0.03720075045 -0.0011733299 -0.00139999678 0.0024348469 0.00045783433 0.0112661496 2.0422128e-05 0.0022091071 0.024047926171 -0.0013103733 -0.08214725557 0.0201118507 0.04205765 -0.00372062221 0.0010128435 -0.0006177341 0.0303201746 -0.0027636434 -0.006258187314 -0.0020299624 -0.0006198548 0.069043443 -0.003811888632 -0.0006048556 -0.1713914 -0.027802278 0.02243864159 -0.013320296 0.0018280553 0.00049104244 -0.00027216757 -0.0006896278 0.017794618 -8.999061e-05 0.0391145036 -0.00570847456 1.156424e-05 -0.02736883033 -0.028431994 0.00168178843 0.0023470083 0.001787562371 0.00023146341 -0.00043192043 0.00724690667 -0.0015901792 -0.0215392122 -0.065330096 -0.01238801182 0.0130907098 0.0050702736 -0.00062535923 -0.00010842641 -0.2449857 -0.120364289 8.79220999999999e-06 -0.00191840935 0.053782481213 -8.239136e-05 0.00535530452 -0.04418460456 0.011775727416 0.001223048456 0.004199063 -0.000100398756 -0.001637266 0.00151954357 -0.01887673782 -0.00025811311 -0.001307836945 -0.031938418 -0.0316768069 0.0493962777 0.002951829992 0.1563353836 -0.00113116652 0.0006614408 -0.000154586999999999 0.012226227696 -0.00089804115 0.0001137301 0.02408022826 0.004230431 -0.260031396 -0.00501805776 0.00036500132 0.01570618178 -0.1338892345 4.25365e-05 -0.05846121321 -0.01770405156 -0.14849117331 -0.008095108056 0.0084906696 -0.0232292653084 -0.00099324332 -0.0006437738 0.03311798079 0.0025279464 0.00832158971 -0.0161800857 0.06184548668 0.0174616167 0.000472010999999999 0.004827094 -0.0090920302 -0.00937675413 -0.003268022 0.0023500078 0.01105468837 0.0193567322 -0.00233380254 0.0003579442 0.00502245599 0.0027658093 -0.019035216872 0.0017134578 0.0004859819 0.000466481 0.0004561696 -0.00242726137 0.0045496655 -0.001665932 0.00069215867 0.0169233988 -0.017000349 0.0262846723 0.007566615 0.0137271755 0.10030498 -0.00076071011 0.032240981 0.0005880989 0.004756456 0.02604134 0.0471832913 0.07923982 0.0028171644 0.0005016286 0.0016455844 0.0123643686 0.00543091507 -0.0003704766 0.0234557194 0.0474434396 0.00494887923 -0.0119869625 0.00184106062 0.0008622237 0.0036508121 0.002110865 -0.0006631131 0.0024133464 -0.00084879105 0.006208313 -0.000870172565 0.0006148425 0.073304432 0.00610546643 0.0011518449 0.034985071 0.005321195 -0.0039399692 -0.00116543425 0.003278773 -0.000783762 -0.0022940506 -0.001170713278 0.00163405726 0.0016366567 2.44772e-05 0.0012555381 0.007582227 -0.0019255446 0.011223791 0.0237601906 -0.00599644057 -0.0016645279 0.00821257154 0.00110079626 0.0224925739 0.00114967869 0.0065667901 3.221333e-05 0.0073309569 -0.0050111068 0.00236018 0.00170706652 0.046746614 -0.00080931165 0.00755755478 -0.00037876 -0.0011083634 0.01350737617 0.0008857138 0.0071196445 0.0021912678 0.0019330576 0.00077556204 0.01663410721 -0.0011678621 0.005351487 -0.0270180781 -0.000396412 0.0293025358694 0.04343401234 -0.00369623 -0.02624691314 -0.0024037564 -0.00382295072 0.00659272538 -0.002089089 -0.026797712 -0.00027250347 -0.0016503847 0.00027961086 0.0001083202 0.0006070583 -0.00320277545 -0.0212920481 -0.021927486613 -0.108586850702 -0.00137139336 4.096085e-05 0.01701845156 0.01926446863 0.0009883217 0.004552385 -0.0068314412 -0.0014827588 -0.0374599735 -0.02766183937 -0.271526376 -0.007567016581 -5.829566e-05 -0.00144978961 -0.0115876978716 0.024974569 0.011961377568 0.0326665495 0.03497095273 0.027385560636 0.0019523776 -0.00521070115 0.0049282074 -0.00023320446 -0.00768662427 -0.0250391058441 0.0546112623 -0.00137760279 0.0014562453 0.0038198517 -0.015106306371 -0.00099120607 0.05374515017 -0.00061523244 0.0423175204 -1.0511026e-05 -0.0028031762 0.0037658213 0.00370979566 -0.03889367555 -0.00184726855 0.0680471958 0.0162628429 -0.00287138548 -0.0009149483 0.0038004816 0.0052980427 0.010342778 0.0030480041 0.0016851682 -0.0001583609 0.00414402185 0.0059741314 0.040339963 0.0843194572 -0.00013063047 -0.0532016685 0.00042495406 0.00161218723 -0.00018902625 0.0045948016 0.0239554712 0.00129558597 0.0005638769 0.0001982358 -0.000107903 0.0012930394 -0.0035744977 0.0003792285 -0.001198389 6.6104423e-05 -0.0094643381 0.01245306 0.0078758734 0.0018817952 0.0179787098 -6.9008445e-05 0.04154408484 0.0010637489 -0.0009826738 -0.03441640594 0.0007816837 -0.0032086058 0.0006518079 -0.00037882582 0.012362901 0.01471459547 -0.0083672892 -0.0053512296 0.0021132318 0.0016904274 -0.00155983051 -0.00060147719 -0.0055396121 0.0002134977 -0.00025394922 -0.00122373768 0.00049905775 -0.0029744742 -0.00115171429 -0.0079706683 -0.00086750893 -0.0002588131 0.0006712227 -0.0007809229 0.0061960082 -0.00014322343 -0.000417874162000001 -0.00094572661 -0.01621485437 0.0001287429 -0.0014256188 -0.00220719008 -0.000142032179 6.80340999999998e-06 0.0004292075 -0.00043320899 -0.0012060465 0.00179135455 -0.00198786682 -0.00467807013 -0.00225354353 -0.0006321685 -0.0005468457 -0.00111418017 0.013441102 -0.0054126207 0.001071360864 0.0150561358 0.0003654935 0.00613364507 -0.00231739484 0.1186197437 1.886425e-05 0.0014917821 0.0002414263 0.01578468 -0.0021244948 0.001503671 -0.0028356015 0.0003105305 -0.021236376 0.0169157088 0.0153558958 0.00031519129 -8.468382e-05 0.00133880809 0.0002798476 0.0082807393 -0.0024595375196 -0.01554125009 -0.00377584939 0.004036094 0.00146702531 -0.00090534031 0.00039133689 0.0678769423 -0.003455214 0.02089916332 0.0332552345 0.06224852495 0.045456149 -0.00714328394 0.01420917904 0.0334671079074 0.0300597343 0.0022373112 -0.0027685314 -0.000674161 0.0605089103 0.00032748289 0.0018029275 7.47549900000001e-05 -0.0099893868 0.0014430865 0.01929906954 0.00730237353 0.01622734386 0.0011825179 -0.000289831 0.0619619064 0.0110113844 -0.09741330934 -0.00052177838 -0.00265847004 0.00024470384 -0.00075453653 0.00056963407 0.0012608092 0.004094474 -0.0066965327 -5.34337e-05 0.00186572002 1.19164900000001e-06 0.001191969 -0.1218299 -0.0170465237 -0.0126187124 0.0893240266 0.0970833994 0.0504610686 0.0114169872 -0.033135378 -0.0026339957 0.0042553499 -0.0002146154 0.00532426136 0.00012044554 -0.00090647985 0.006904392 0.0805153935 -1.13559e-05 0.02279246382 -0.032399209 -0.0027845012 -0.22954044 -0.228465905 -0.16677115 0.005960112 0.00075639753 0.0253766234 0.0292981206 0.0026254178 -0.0078528592 0.0019383189 0.02212441497 -8.982232e-05 -0.001178326609 0.129594275437 0.00184056412 -0.006029596625 0.003866474631 0.00062745192 -0.00031577045 -0.0022818746 0.0004081485 -8.23375e-05 -0.0005925209 -0.06621048065 0.00208956088 -0.00080903872 -0.00032414676 -0.0265690755 -0.0014498296 -0.001878693 -0.0281157558 0.0010312179 -0.0009432314 0.00457404243 0.002727978 -0.27206377 -0.008297483 -0.12639558 -0.0053979904 -0.0027348691 0.0022938661 0.0271052033 -0.01773543749 0.09160748821 0.0433121426103 -0.00184641341 -0.00369740597 0.024182469 -0.00253744373 0.1077840341 0.0007633384 0.0008767162 0.0010875383 0.0682820434 0.043225625 -0.0044653564 -0.0546808033 -0.0114903827 -0.038821326 0.02967660924 -0.00599702388 -0.00094790231 0.00069596742 0.0270303737 0.0043673845 -0.000802321 -0.0274283923 -0.0189983923 0.02482437686 0.0337415289 -0.06487171555 -7.69444e-05 -0.153692105 0.0006301623 -7.97891200000001e-05 -0.0070830802 -0.0865017392 -0.00029548579 0.00029959024 0.0138558091 0.0014272056 0.0469305403 0.0304642327 0.007195683 0.00128274648 0.0108590891 0.0039395548 0.02452121305 0.00075796666 0.0053418266 0.03914313493 -0.0168102716 -0.00037054095 -0.000427095 0.0025998027 -0.04085487534 -0.00823312284 -0.000385982000000001 0.000207102847 0.010934686 0.0158780704 0.00061976028 0.00040321307 -0.0003644601 -0.02525720572 0.000522602185 0.047782323 -0.00067090839 -0.13172010963 -0.00039292092 -0.00043011365 -0.0005208493 -0.00048666967 0.00181395924 0.00310123517 0.054458805796 -0.0001068651 0.0507770303 0.0104222152 0.10375025387 -0.01344051258 0.01827607259 -0.00126309487 0.0154647581 -0.00137688 -0.03216918207 0.0171448556 -0.0125794267 -8.547751e-05 0.007745574426 0.0051611714 0.0014274429 6.60410100000001e-05 0.0043633818 -0.000702305 0.0003112058 0.0007497987 0.005054139072 0.0046807109 0.00053599486 -0.0247310825 0.0002522354 0.005722030594 -0.00070772853 -0.00013515893 -0.0009187119 0.001323932356 -0.180414996 0.01167864512 0.0218745234 0.00213972756 -0.02758894377 -0.0003478147 -0.00290646854 0.01269300724 -0.0011310477 -0.00566820638 0.0174488947 -0.0097649573 0.008990827 -0.018531728 -0.172435652 0.00025625934 0.0084270754 0.0419714347 0.0081853442 0.002259937344 0.0016031279 0.0004420325 -0.00922696 0.0006031066 0.0008295909 -0.0001575229 -0.013060962 0.0022865634 -2.96918099999996e-05 0.0031677989 -0.00049368258 0.01316975733 -0.0005553914 0.0028759329 -0.02432175352 0.0020683651 0.00037271797 0.029280651734 -0.000317125575 -0.0002352085 0.00100296354 0.07699621393 -0.001212178 0.0695966604 -0.0001637421 -0.1051856007 0.0096522797 -0.00184374367 -0.0233432288 0.008710032928 0.0017917497 0.00406630083 5.045886e-05 0.0003987979 -0.02437397743 0.0001185779 -0.0067564564 0.0795977351 -0.0979879535 -0.0012253262 0.0025420152 0.0075640993 0.0009828794 -0.00215109177 -0.000648743646 0.0022592343 -7.73926e-05 0.04330475333 0.00065739115 -0.2059188 0.00022689425 -0.114475165 0.00055816733 -0.00405840617 0.00064840056 0.0016362972 -0.0062821 0.00283121876 -0.00212545479 0.02455616774 0.048647269 0.073580125 0.01909725987 0.00267572059 0.045178676084 0.05607600122 0.02509750592 0.009388060419 -0.00107406933 -0.0445605746 0.00026092347 0.002801335041 -0.0154720674 -0.0008048097 0.0031907768 0.00128301656 -0.00052102181 -0.002245869 0.0022181621 -0.0020063984 -0.21238469 -0.00746188993 -0.0101110766 -0.0004447747 -8.0531e-05 0.012382757874 -0.112919409 0.0027921119 -0.00142992127 -0.0198297578 0.00014114278 0.04304190476 0.0045353198 0.0016406042 0.007803729 -0.03575253102 -0.0097431567 -0.2916066 -0.0326656589 0.075556459 -6.130506e-05 0.000107223667 -0.0302537509 -0.00014019024 0.041727905 -0.01167172412 0.0147363252 -0.04139368438 0.02122747301 -0.022072004359 -0.0009553235 -0.0038747729 0.005779296 0.00566210672 7.3287077e-05 -0.00132675635 0.00081450434 -0.1180516567 -0.015791499857 -0.01993054125 0.0212280871 -0.1240478128 -0.0039146748 -0.19136258 0.000182849736 -0.064444806 -3.541067e-05 0.027109562891 -0.0002272147 -0.00233600919 0.05848349951 -0.00342193209 -0.1884325 -0.005493297 -0.1669463 0.00163526489 -0.0117099338 0.05294659476 0.004474184067 1.461896e-05 -0.017764799596 0.0660182676 -0.022134659058 7.317e-05 0.00164864288 -0.01584988716 0.003465726 0.010358379 -0.001213189 -0.0018350885 0.00838358057 0.0029654826 -0.2523227 -0.1749278251 -0.0161483823 0.0591006683 -0.0230291179 -0.0920454098 0.036640413318 0.04266869666 -0.02253776957 -0.0012292096 -0.0008868437 0.0372854547 -0.01173187202 -0.0154557938 -0.17631967223 -0.00715405571 -0.00191622844 -0.2259549845 -0.00038198151 -0.0371371687 0.0158953642 7.982009e-05 0.0028095591 -0.000131705457 -0.000471856757 0.00185239799 0.00022518962 -0.0019873654 -0.00014659985 0.0178320801 0.0178754112 0.0021370876 0.0008786688 -0.00459210223 -0.00115871091 0.0528167791 0.0057628752 0.0002883157 0.0012034296 0.000337372989 0.0019974954 -0.17036086 0.02256597428 -0.00087107823 -0.01768246999 0.01041102784 -0.00215614813 0.00905776701 -0.02653264648 -0.00046715029 -0.04538396259 0.0013766878 -0.00113698254 0.0366017805 -0.006483547538 0.0076543859 0.000530291 -0.04938725566 0.020648643584 -0.004023722 0.0876504991 0.0136301538 -0.01435581929 0.00255029425 0.0004499061 -0.0117080574 -0.014575167 -0.00027506328 0.00041386714 -0.001193671878 -0.02054921426 -0.000708765435 0.023892546512 0.05852565564 0.0113397279 0.00080497449 -0.0022095296 0.02496613176 0.00209193613 0.0230866178 0.00139699275 -0.14393472 0.02369557805 6.184423e-05 -0.0001635724 -0.012503009487 0.0007512711 -0.00061909116 0.00243298072 0.0239313694 0.00054933509 0.08168955358 0.0491468814 0.015971088 0.00129604016 -0.2628731 0.0688714116 0.00129665124 -0.0020685047 0.0004454471 0.000639181899 -0.01210161169 -0.03150200263 -0.00065412429 -0.00019892565 -0.1515964369 -0.00041672049 -0.029236261589 0.01012777341 0.0234119267 -0.00064639635 0.00980834784 0.0014928848486 -0.00230354328 -0.0008133175 0.00955425531 -0.038006718013 -0.00280369 -0.000843983474 0.0001689006 -0.1345346721 0.0001380947 -0.0002101927 0.02862916202 -1.30699000000001e-06 0.051470988 0.01090539019 -0.15062252474 0.01318698292 0.00316686573 0.0002530551 -0.0002054771 0.010985615 -0.1097732 -0.00011316716 -0.00078608483 -0.00296998072 0.00138075527 -0.20382828953 -5.12766e-05 0.01461618874 0.002626652365 -0.01686848448 -1.9250617e-05 0.0040829482 -0.066989322 -0.01054026463 0.0456606697 -0.4488781 0.0187898327 0.0119873223 0.0015059768 0.0315848644 -0.0068487835 -0.002914232843 -0.1307730853 0.00829197875 -0.0033866118 0.0333692058 -0.0018194766 -0.279316997 0.02845305558 0.000232559 0.00119549668 0.0764616387 0.000133210565 0.0036209278 0.0027227044 0.0047296251 0.0029551084 -0.0411313436 0.00059632596 0.003551331491 -0.061180039 -0.2266952 -0.1822295 0.0282535651 -0.08479645793 -0.145934897 -0.0267323514 0.0214960866 -0.0004060874 0.0004897327 0.0359333625 -0.0007870911 0.102933221 -0.0022364868 -0.0009653617 0.115753052 0.0028501191 0.071017042 0.00585367977 0.00211842285 0.00170269757 -0.0004412255 -0.0094510927 -0.00013794449 -0.0011161575 -0.0018643051 0.002924199 -0.0102389967 0.0020034785 -0.0012880632 -0.000154190655 0.1594496 0.01422540612 0.0044678747221 -0.0253389658915 -0.01997891312 0.0016107193 0.001365342 0.00011300855 -0.0181932659 0.00070876459 0.0015966295 -0.0034307281 0.011305365521 0.002368595 0.02583083246 0.0077831956303 5.310555e-05 0.0061919446 0.0024396144 0.00745044828 -0.00083339452 0.00317297325 -0.00165319317 0.0062815375 0.0014646741 0.01097206158 -0.0002459327 -0.02861876209 0.0036439543 0.0594371613 0.0011624118 -0.0010737596 0.00040028129 0.03460131957 0.016596326 0.0132794624 -0.0002416745 -0.03954828002 -0.09183005 0.0008899648 -0.017090797 -0.0011868984 -0.0020424016 -0.0531236062 -0.0104407103 0.00036946609 -0.00082737401 0.0050493731 0.0476584178 0.00267682036 -0.00043118198 0.004911975287 -0.113933286 -0.1082259747 -0.00058893486 -0.2443559 -0.0001479706 -0.0108640216 5.309725e-05 -0.0001594253 -0.003278691 -0.137171545 -0.1802907068 -0.2213055709 -0.11476923 0.00136027198 -1.912528e-05 -0.0002141288 0.004510529 0.00305184543 -0.0364350274 -0.0005560897 -0.0008219835 -0.06772489584 -0.1504234724 -0.2091128 -0.143511256 -0.19344169 0.00651686238 -0.16159689 0.00112273303 0.022305482 -0.0012743866 0.0221563025 -0.032953885 0.06257355563 -0.0001935419 -0.00074870117 0.03821882331 -0.0021401694 -0.00214382219 -0.00613020069 -3.202795e-05 0.00075279512 0.02779539252 0.000563169055 -0.000482362221 -0.000228451 0.008703272 0.0099771742 -0.0031582419 -0.0014172380515 0.00125314524 0.08862624958 0.0025403617 0.0098894948 -0.0014756315 -0.0021793642 -0.0106225103 0.023131698 0.0023515374 -0.024813278346 -0.0011354942 -0.00019778183 -0.10432656384 -0.17423169 -0.07240793 0.0373436409 -0.00168843175 0.0406623296 0.0003367069 0.0341522511 -0.00041620787 -0.002111633 -0.00046906344 0.0005813483 -0.001077854774 -0.0762935255 -0.1448516036 2.786e-05 -0.0014314424 -0.00021098192 -0.0079327609 -0.00833896588 0.0008647781 0.002711014 -0.00122644657 0.016321572474 -0.147372682 -0.00025973303 -0.0098519788 9.041655e-05 -0.00043803781 0.00116386174 0.075192344 -0.0397188964 -0.0149894916 -0.00027595901 -0.0003661417 -0.0004700968 -0.00035469154 0.0039691707 -0.02573478353 0.0012709619 0.0104705728 -0.00032572936 0.0151928189 0.00316671852 -0.0001781268 0.01166064642 -0.0124482917 -0.00072698632 -0.0260309339 0.00026987161 -0.01892656247 -0.000924970606 0.027592132 0.0613504278 0.0037156606 -0.000360392675 -0.00193660952 -0.07361542 -0.00011157666 -0.00043454963 0.00040360886 -0.0012360375 -0.00050419424 0.0074022544 -0.0327475288 -0.00035145901 0.0007414672 0.0120410542 0.00365965137 0.00058312922 -0.00029804556 0.06261497 -0.01859808272 -0.00524603929 -0.0002200819 -0.00068144953 -0.0562561273 0.0003545468 -0.0025957511 0.000281915689 -0.00118287454 -0.02828666876 0.0016866085837 -0.0050651259 -0.001131037268 0.00035771845 5.460737e-05 0.00217058168 -0.0264272361 -9.94602e-05 0.0096664854 -0.01395132519 0.016583550123 9.190469e-05 0.000402495621 5.909728e-05 -0.0283836274 0.01295523093 0.0272877437 -0.165667784 0.0005068324 0.059024405 -0.0004480258 0.00071831967 0.00134291812 0.022720459 0.003842743 0.00850110392 0.0068249881 0.02297408298 -0.01449829567 0.03356436643 -0.00126977804 -4.0600000000003e-08 0.00018720176 0.000828077839 0.06766192882 -0.01270055181 0.1073514684 0.001675660273 -0.0007192354 -0.00112693801 -0.016749832321 -0.0004850805 -0.0020258445 -0.00172469218 0.021924432437 0.006234097 -0.2645754676 -0.0010965568 -0.00062390716 0.0395071685 -0.01634356413 -3.328241e-05 0.0643651722 0.0550823748 -0.0003607125892 -0.0919112 -0.0029462422 -0.00131911008 -0.00183112493 0.00091113871 0.12065488 -0.0052835097 -0.00031915506 0.00656547007 0.000390878188 0.00454495964 0.0126731614225 9.7125206e-05 0.0100460875 -0.00115040932 0.0019427986 -0.04408451697 0.04116556733 0.004297687116 0.00262442414 -0.00896841076 -0.00050207664 0.0252812247 -0.0606729006 -6.26222000000002e-05 0.052145474 -0.00055615634 -0.035408625 0.010331021805 0.01570135052 -0.01928555264 0.00063081527 -0.002150152 -0.00041450603 0.0037261794 0.03047093788 -0.0154148303 -0.0094433454 0.0260399431 0.05652556578 0.002500229 0.00109749529 -0.00146359574 -0.0006706702 -0.00099009027 -0.0001284753 0.0190950811989 5.405997e-05 -0.00056967859 -0.00371212152 -0.00370164814 0.06448478493 0.018529833 0.0019639208 0.00254259114 0.0268202055 0.117583628 0.03871479185 -0.044171774 -0.012763192 0.01289526387 0.0053095526 0.00529315093 0.010839974 8.32925934e-05 0.0007551809 0.0301386114 -0.0027235966 -0.008838217365 -0.0090174732 -0.0003975667 -0.00140871 0.00132638985 0.0058093927 -0.0111457086 -0.00215533997 -0.086027757 0.03034339111 0.00668310774 0.02374677602 0.00057265886 -0.0135820152821 -0.00571869145 -0.02159384763 -0.05822195555 0.000627727 0.0029485112 0.00186250868 0.047759865 0.0612448042 -0.02103607703 0.0007276232 0.007944657 -0.0012918238 0.0328237134 0.0581587633 -0.05152884266 -0.0116466505 0.0133177126 -0.00124100926 0.00102520425 -0.00109708597 0.003413696 0.02117388863 -0.000147110809 -0.0006740364 0.006979318901 -0.0007800975 -0.0016423774 -0.030057489 0.00015210498 0.0130074456 -0.00024901711 -0.01756553295 -0.000378886000000005 0.0006720441 0.00083912936 -0.2878611 0.00063190768 -0.001119795 0.0169960099 -0.01709792806 0.0694006783 0.0393189564 -0.00759635351 -0.00342483916 -0.02019803641 0.003510821 -0.0037572474 -0.00890970136 0.00442506455 0.0117999498 -0.0987504155 -0.0012705338 -0.0022248685 0.092114557 -6.94588000000001e-05 -0.0041430132 -0.11802073692 0.009796205 0.011172553963 0.00950323377 -0.0005775318 0.0614418619 0.046390577 0.02751226 0.01532383281 -0.0083938856 -0.0073868257 -4.75725e-05 0.01397221562 0.00108944338 -0.00027198504 -9.58553e-05 -0.0060003006 0.00218535669999999 0.00861034814 -0.0005753072 -0.002854273343 0.00412414489 0.0030956566 -0.022149807414 -0.04098218968 0.00112548874 0.00554498716 -0.01714213625 0.02706997033 -0.0033512295 -0.0729849803 -0.0001703651 0.0004998961 0.005761620257 0.002813838 0.0066470312 0.0018902164 -0.001149115005 0.01347259989 0.0006176381 0.0016558328 -0.02223164675 0.0002673376 -2.8157972e-05 0.0016701447 0.00479973236 0.00138615381 0.0557835054 -0.00054747416 0.1077133279 0.04608067166 -0.0027589906 0.0002427231 -0.00408140629 -0.00045364588 0.00142960884 -0.0007831048 0.00045772948 -0.00169119343 0.000678731 0.00242647963 0.145443002 -0.0001471347 0.0106348356 0.012257433998 -0.000122943988 0.00123277112 -5.585464e-05 0.034595977 -0.003516502 0.00462443752 0.001663252 0.016235712044 0.0003289604 -0.0004687914 0.00868326399 0.0778694985 6.88205e-05 0.0111234236 0.0295702305 -0.0015629356 0.022797292 0.0004331674 0.0080546271 -0.012266333868 -0.00747359838 -5.9813455e-05 -0.010853740773 0.003036631 0.0015106126 -0.0040775247 -0.078505571 -0.03688892115 0.008949098 0.0301754251 0.0001980068708 0.00033195161 0.0001780563 -0.001354275 -0.241657 -0.0078461638 -0.1989145 -0.0318520386 0.0699191908 0.00018498837 0.00107707918 -0.00324941054 0.02986128408 0.095979976 -0.02234562456 -0.003187558 8.5178e-05 -0.0030654164 -0.0032631837 -0.04498631738 -0.0281901958 0.00193294164 -0.0264242231 0.0002394927 0.00046121113 0.00067610259 0.0003146964 0.00191754143 -0.010470497 0.077920162 -0.00077725448 2.88881629e-05 0.00742267779 -0.00815063999 0.006916061015 0.0175079526 0.00104362694 -0.01879776594 0.03323637435 0.0297429716 0.00226496314 8.34805e-05 -0.0025046679 -0.0018654158 0.0460542253 0.0007471101 -0.000233515148 -0.0024049421 0.0284898123 -0.0006513776 0.0010354332 0.0455085785 4.983831e-05 0.09084127 -0.00403890732 0.0032459957 0.021634212436 -8.14384400000001e-06 -0.016554469906 0.00465905808 -0.000620621534 0.0025971876 0.000262588 -0.000155935 0.0033171623 -0.0014372878 0.0059155462 0.00143420207 0.0012288363 -0.00164409343 0.03515533647 6.87847e-05 -0.001266329 0.000133405399999999 0.00019784442 -0.02725474591 6.406458e-05 -0.0174309379 0.01001821849 0.0001279352 0.0393111843254 0.0227806288 -5.9465326e-05 1.9876606e-05 -0.00245568946 -0.0432482923 0.0599541057 0.0013028648 -0.0006206492 0.0018420645 -0.00054011287 -0.000800632 -0.004699401 0.00836161838 -0.03545228807 0.000880070937 0.0136755122 -0.0007269489 0.128237288 0.003710953 -0.00022145284 0.000274987 -0.0051232677 0.0021269944 0.010564525 0.00135967874 -0.00039682276 0.0135362295 -8.187625e-05 -0.00017270374 0.05252225694 -0.0521953638 -0.0020101826 0.0331833845 -0.000795409 0.009079811921 0.01042866403 0.0325981977 -0.0093493641 -0.0099130914 0.0023150934 0.0153983894 -0.00071787929 -0.00835884962 0.0022975348 0.01338058169 -0.001586776617 0.02998476195 0.0042725683 -0.0008009106 0.0154405915 -0.0150932064 0.0108543642 -0.04882268 -0.01286732141 0.0004494621 0.004517441 0.06817924162 0.0003534005 -0.01897504138 -0.0022266342 0.01793289256 0.01827068831 0.00330034255 -0.000579997 -0.016489441 -0.00015246096 0.010239712414 0.00049612256 7.06605e-05 0.0292960395 0.0013344367 0.00983503603 -0.0004112609 0.0098527364 -0.0229059482 0.05450465713 0.00229224162 0.0145953594 0.0041774241 -0.000537754100000001 0.00783844062 0.0053111753 -0.014246514 -0.057358673 0.03189246167 0.00544062195 -0.045474663 -0.00230067873 0.000199191069 0.00823337987 -0.0390429926 -0.019080144813 -0.00250928796 0.0581223864 0.000197214 -0.00019091042 0.0831828137 -0.00849853789 -0.00122373936 0.003476062 -0.0070945964 0.00033906719 -0.0015234965 0.01207628184 0.0144831211 0.0189254058 -7.78616630000001e-05 7.0170028e-05 -0.00022389937 0.00130928185 0.018155244 0.00735082547 -0.00116295251 0.00944817629 -0.0021703229 0.0003004433 -0.0010356848 0.0482275281 0.00016644094 -0.0084936188 0.0004124277 -0.000100936423 -0.0011179487 -0.0024111161 0.008407271252 0.00031855589 0.0046430424 0.05061049727 0.00094021662 -0.0001962345985 -0.2970845 -0.00101921044 -0.0020392166 -0.00016326649 0.0025637397 0.00108656109 0.0002662674 0.0018298515 0.0204047678 -0.0006208826 -0.0118052477 0.0112862769 0.02043519677 -0.0622593739 -0.0010149886 -0.01485918772 -0.042014957 0.0551827613 0.030941001 -0.17628684079 -0.01103357806 0.00057379337 0.061310744 0.0005345424 0.01533738925 0.00050058074 0.0001165004162 0.057616336185 0.0590323938 0.00375336884 -0.093377200457 -0.099902754 3.440475e-05 1.26453e-05 0.0011057933 0.00047834991 -0.03239674894 -0.0007150481 0.00158073333 -0.0731674026 0.02414948308 -0.00183508381 -0.0036612113 0.0007446067 -0.0006398438 0.002542218365 -0.0008673001 -0.0003213042 -0.0220269998 0.0426260931 -0.008762837 0.0620447242 0.0175435571 -0.0047442498 0.00040618608 0.02538586941 0.00114269941 0.00119396165 0.00157837581 0.03168340047 -0.00116000318 0.00013745975 -0.044107468 -0.1721765722 -0.2169912942 -0.1405872327 -0.002590112 -0.202697503 -0.23053753 -0.028017076 -0.254881763 -0.1734081 -0.0029765199 -0.2046150023 -0.001465711 0.0987359256 0.0050296125 0.00030706482 0.0010305551 0.0037106144 -0.0016904516 -0.008034514705 -0.002466601633 -0.0008741056 -9.826131e-05 0.0306268513 0.0303520862 2.74137000000001e-05 0.022441751314 -0.00033445211 -0.02170343462 -0.0844856891 0.02601184187 -0.0004973018465 -0.2220605121 0.0002580205 -0.006395654391 0.00062910277 -0.0001755662 0.02669529759 0.00023430129 0.0006543827 0.0011548115 0.0235682728 0.02382246982 0.00337866969 -0.0019331858 0.008634838054 -0.0001233385 0.0016295803 -0.0351255209 0.000928112 -0.00068737011 0.0017444273 -0.00088069541 -0.00923402465 -0.00720175967 0.0001441384 0.0004316537 0.00058897627 -0.0009216372 -0.001068446 -0.00160444101 -0.000302453 0.04466235496 0.0104310414 0.00136032067 -0.00037328976 0.0277867474 -0.000659265846 -0.00023450376 0.0003532889 0.0007966768 -0.00088438802 -0.00048400583 -0.03658784155 -0.008702369934 0.00199595725 0.0007715751 -0.000111258877 -0.03745458841 -0.0003213134 -7.663493e-05 0.01103882874 -0.0157960505 0.01877205628 -0.01967084321 0.2087810045 0.000238425829 0.0014430825 0.00039389628 0.00967216247 0.001002791591 0.00030218119 6.51606999999998e-05 -2.06211e-05 0.0003816391 0.018292382993 0.00012405673 0.0600316384 0.0171895668 0.0049711816 -0.000395798268 0.00097130798 0.0025290051 0.01930366174 -0.03480995453 -7.057722e-05 0.0005578756 -0.0219712022 6.01162999999999e-05 0.00129135 -0.00022982882 -0.00031659599 0.00046084093 0.01495695315 0.0006698718 0.00407406476 0.03762711452 -0.00016354368 -0.0015147842 0.001841506 0.01701969052 0.0129560926 -0.01532777329 0.04047130433 -0.0140281242 0.0023824426 -0.1518550711 -0.2016165088 -0.00015900173 -0.0045668669 -0.01215896545 0.008348129 0.0093489053 0.00062232652 -0.01205783105 0.01296102997 -0.0708623907 0.0473174563 0.001460867688 0.02411351082 0.05827068465 0.059092281 0.0014747383 0.00103453342 -0.0008469353 -0.000260746 -5.226907e-05 0.01922814647 0.0041534061 0.0251188195 0.00051057818 -0.0951275476 -0.0006751621 0.0185041746 0.00027667113 -0.001066619359 -0.02247451 -0.01878582145 -0.02449688793 -0.0654298584 -1.9164887e-05 0.00317433344 -0.22954022 -0.002187165 -0.0216042356 -0.00043101233 0.081259684 0.0073458676 0.12893135 0.104756237 -0.01049320096 -0.0009817494 0.0012448527 0.00166147493 0.000293849961 0.087872198 0.00017580934 -0.000244465858 -0.01512531514 -0.0009731549 0.01314335452 -0.144194940835 0.0343970897 -0.3228053 0.0010609048 -0.0135675559 -0.0021112922 -0.002890945788 0.0030348008 0.0159822256 0.023267241078 -0.00150165306 0.030702781 0.0030537142 0.0027695825 0.0227558823 0.002116888 -0.000698588188 0.037296334 0.00445226008 -0.0011721168 -0.148331909 -0.00055277324 0.02141719932 -0.0017027453 0.019040505431 0.0003691557 -0.02598784094 -0.0088255148 -8.17163e-05 0.0049804773 0.001295131 0.014316367 -0.01270397 0.068844202 7.39931359e-05 0.003079357743 7.363787e-05 0.014028004 0.00048396249 0.064523599 -0.0091134561 0.00265438669 0.000149814834 -0.00173827896 0.0120643376 -0.0095975448745 0.01080371142 2.591307e-05 -0.0872049578 0.00012316611 -0.02385539153 -0.00136932994 0.02247201382 0.0123260814 0.0059545474 -0.059185418 -0.0038597749 -0.12162736876 0.0002306474 -0.02191959131 -0.021532962 -0.014273177 0.0019349244 0.00182346896 0.0058118405 -0.052789946 -0.038812599091 0.000195389081 0.0021694878 0.02548548 0.0037039854 -0.0043286459 -0.0060764283 0.0760285982 -0.00027614224 0.00059255364 -0.1038000163 -0.0095130871 -0.00045846671 -0.0121699343 0.0006298528 0.00365530701 0.0027572974 -0.051100063 -0.0015142843 -0.002841106 -0.00321783377 0.00028445796 -0.019597409824 -0.17775345 -0.055548446 -0.00014784851 6.517211e-05 -0.014248270895 0.0316581299 0.04577190533 -0.00147130915 0.0045778449 0.01295443684 0.0058012933 0.00083330553 -0.0236145829 -0.02341158986 -0.02604952285 -0.205296838 0.0208950377753 -0.02185323795 0.005855165 -0.00821575604 0.00335043075 -0.00377120534 0.0474681657 0.0066915182 -0.0046001143 0.0122384092 0.0001152917 -1.87997514e-05 -0.00050963987 0.00111507245 -0.0137593609 -0.0018031203 0.011782308 0.001104420366 0.01406654724 0.0005081501 -0.0530974059 -0.0001064796 0.00340023487 0.00029747986 -0.1431859815 0.0003650527 -0.0595471628 0.0046053038 0.00433543 -0.01073795203 -0.00333282466 0.011532616907 -0.0053612655 -0.003992701 -0.12033331 -0.0047445663 -0.0090612608 -0.000716771514 -0.01714853832 -0.00012484889 0.000240735 -0.0272801555 -0.0032581466 -0.049676906 -0.00667723851 0.01129739094 -0.0322774939 0.0158501279 0.0159142196 0.0002205209 0.000495300265 -0.0074573871 -0.0023902552 -0.000831644545 -0.0211749865179 0.01311576883 0.00266229448 -3.32846e-05 0.00070285081 -0.00134665197 -0.019357614 0.0004846395 -0.000230674009 -0.0022426063 -0.00128813546 0.02315230838 -0.09418152932 0.0629630511 0.039066207 0.0590341199 -0.001060591 0.04059775975 -0.00239623648 -0.0013559345 -0.00332983159 -0.0020435958 0.00055384158 0.0661201301 -0.0212795003 0.00084007869 -0.0004257411 0.0040746415 0.00024685947 0.0247980568 0.00888034218 0.0221589817 -0.01040116079 -9.87252000000001e-05 -0.00769100112 -0.00063132606 9.563294573e-05 -0.000534562391 0.04211798047 -0.02674124 -7.107295e-05 -0.017303683669 0.051892549 -4.854132e-05 0.00282718719 0.00145701164 -0.0130803821 -7.744646e-05 -0.00091816044 0.00033729969 -0.000793246317 -0.00011721217 -0.00070533999 0.00058655893 -5.739833e-05 -0.00231035469 -0.05637518765 -0.0001854072 0.0003565274 0.000578636273 0.029975444 0.05155049493 0.0002017559 -0.0800173548 0.0040360893 -0.04558760124 -0.00120526941 0.0016180335 0.01647390248 -6.4983548e-05 0.000369398655 0.00445253908 -0.01013871389 -0.01640024679 0.00883880688 0.0039589357 -0.00386621062 -0.0015894784 -0.016834724097 0.0328414951 0.01167099889 0.0189253314 7.915578e-05 0.0005007873 0.0011018218 -6.61905699999999e-06 0.005101054033 0.00045134597 0.00167834662 -0.0005285808 0.00157051197 0.0013600441 -0.0325504113 0.021135205 0.02388944926 -0.054651945 0.00522361876 0.00060915182 0.011620101 0.00871953643 7.98056900000008e-07 -0.023481666704 0.013974669 0.04113961181 0.05264689726 0.0010632274 -0.01136031085 0.015308333116 0.0015529241 0.00415412677 -0.0054290082 0.0024260938 -0.000237711162 0.0004975851 -0.00079844351 -0.000110488262 -0.0008567815 0.0007924367 0.0077436669 -0.002471442 -0.044845727 0.0024469449 -0.0198666713 0.0008971273 -0.05268852987 0.00108114269 -0.01407296851 0.010257154 0.015654368951 -0.00050590975 0.00216732225 1.419392e-05 0.0043888843 -0.00060047002 0.00904597674 -0.00066902572 0.0004021856 0.01494464786 0.021741517 0.0685208994 0.024749354211 0.0007651041 -0.0002110771 0.010524016 0.0140535171 -0.0128024142 0.0005052675 0.00392285071 -0.0038950986 -0.1764167537 -0.010149932368 0.003495781 0.02129720608 0.01004845431 0.010520930815 -0.085941502 0.01932593672 -0.011717896403 -0.014572802187 0.0003478971 -0.0075488945 -0.006143104431 -0.14103268102 0.00085375517 0.0044147078 -0.00121115413 -0.00032597506 0.00314571145 -0.0682801237 -0.00011286656 -0.0500851378 0.00215209017 -0.0232349327963 3.2764381e-05 -0.000506360652 -0.00018641145 0.01595644295276 0.00030906165 0.0011186619 0.01297047649 -0.00223373155 0.00202659727 -0.0111367784 0.0038800423 -0.001193826478 -0.2951497 -0.1682271045 -0.002462026 0.0003447216 -0.034314063 0.0011293876 0.0003266791 -0.0017943497 -0.00171235354 -0.1896343615 -0.0091080133 -0.01019200698 -0.0297057772 -0.017691972595 -0.08918115477 -0.00026973396 0.003898342369 0.01263314043 0.00061059016 0.000127996022 -0.10467546 0.00058816258 0.1038400682 -0.00019732572 -0.0461927349 -0.0172454476 0.00063312076 -0.0104310405046 -0.0804604105 -0.000763522554 -0.0001562626 -0.200555874 -0.2224405 -0.01047564719 -0.0153978388 -0.0012001724 -0.00066619932 -0.0072786542 0.0228781894 0.0037164805 0.000686965185 -0.2748170981 -0.12930143422 -0.0159876696 0.006865812457 -0.02065899622 0.0004084383 0.006640038843 0.00190583511 0.00172252279 0.0004736285 0.0079399557 -0.02814315839 -0.0410161587 -0.00640932343 0.01135775357 0.00059885888 0.000199152764999999 -0.002557105 0.00626635327 -0.01775262836 -0.00024638525 0.003751682 -0.004680513749 0.000542741 -0.00395029607 0.005403673 0.00236533137 0.0005496115 0.0062013941 0.0014916897 -0.000423966473 -0.01483212529 -0.00029063035 0.03381455066 0.0006696182 0.00035447601 -0.0118050255 -0.002572874 0.002390289 0.0033843088 0.00332472097 0.00091365096 -0.0003358946 0.055912667 0.01458199049 -0.0031157599 0.001395755722 -0.3062324 -0.18562623 -0.0903072139 -0.2007065 -0.13598614 -0.0015470886 0.02266291362 -0.0026989023 -0.00335708127 0.0369230538 -0.00034738298 -0.0004938572 0.0183905673 -0.00161431825 0.0007977302 0.00729968219 0.0008972782 0.0012780849 0.0033610363 0.02012395 0.0032920339 -0.01942627110618 -0.00062306033 -0.0013483486 0.06460570573 0.074497009 0.0022499896 0.1248359884 0.038397683 -0.0046725012 -0.0196304221 -0.3268863 0.00053377297 0.02268111879 -3.60862e-05 0.016188215501 0.013717664 0.0005621982 0.0362357365 0.04277207007 1.776984e-05 0.0002332799 0.00070054653 0.0013494516 -0.054215923 -0.00101793425 0.0029827886 -6.4187495e-05 0.00013826717 -0.0024093938 -0.00018960181 -0.0014203522 -0.0001452382 0.0174068239 0.0055663911737 -0.00017371569 0.0025845904 -0.00531831249 -0.00189575328 0.037650152 -0.0014458866 0.02436353343 -0.0099319689 0.00025145306 0.00068632702 0.00223831504 -0.0418774998 -0.00013959558 -0.0003774804 -0.099102451758 -0.01380704026 -0.0913657447 -0.00128926219 0.0036934875 0.00604327286 -0.01618300338 0.00011425952 -0.04578849301 0.00028574525 0.00029278373 -0.0011004208 0.06648913069 5.3698352e-05 0.0009350476 7.95287e-05 0.0003111107 -0.00032137391 -0.0116868829 0.000680236 -0.0046378006 0.0003682508 0.00574436762 0.016054421 0.0108490252 0.0023597077 0.01039854593 0.0037616168 0.027688715 -0.0003296331 0.0006414314 0.014489055651 0.00080955171 -0.0008085375 -0.0317911179 0.00743636951 -0.00160553118 -0.00037769781 -0.00091878583 -0.0014084272 -0.001891872011 0.0003411486886 0.0054747269 -0.0003333126 0.01150717481 0.095232039 -0.0004586501 -0.01859230918 0.0011045661 0.00015270971 0.015528056 0.00225165954 0.0408994459 -0.0012374337 0.066249068 -0.00062688673 0.000148369 -0.0184844323 -0.0017123474 -0.000764403602 0.03563503607 0.004189746 0.01034680876 -0.0011645297 -0.0021434404 -0.00061985957 0.0022451147 0.0417229521 -0.00030948981 -0.0510711612 0.00166026201 0.0009714548 0.009351082 0.0014891821 -0.00508823057 0.02112743275 0.0027732559 -0.00022288506 -0.0002649354 0.0010063147 0.02567797837 -0.0018674226 0.0003237089 0.064820600103 0.0015691824 -0.00100685098 -0.0024168472 0.0017143934 0.01139960689 0.00193683797 -0.003246990196 -0.0022780005 -0.0467471931 -0.0352286282 -0.00025367942 -0.01157932291 -0.0040646402 -0.097712027 -0.002371152 -0.00229294458 0.0282349402 -0.00054960597 0.00101288487 -0.160309551 -0.008123627339 -0.00381867115 0.01014508565 0.00268364385 0.01677823828 8.7695938e-05 -0.129286267 -0.3530204 -0.10010006101 -0.0041221289 -0.34754113 -0.00100472702 9.893684e-05 -0.0005353363 0.021941925999 -0.00078721057 -0.00031211164 -0.3420563 0.02991710574 0.000326168309 0.0462292953 -0.0006426593 -0.00024104945 0.005244598399 0.018934316 0.01500456421 -0.120103105 -0.053077855 0.02739650419 0.02311915135 0.02111750986 -0.00132759967 0.0264401631 0.00559386894 0.006136453 0.056608598 0.06335508678 0.0324487037 0.000267910257 0.01769574536 0.1890911457 0.0275233846 -0.0001807043 -0.087403465 -0.0009205565 0.00011994103 -0.0003521561 0.05015924928 5.2764e-05 -0.00069894101 0.001390995 0.0440985 0.00026211844 -0.0001269767 -0.001059432503 -0.0003180446 -0.159299352 -0.056988939 3.153237e-05 -0.0021659654 -0.019937258 0.00608935762 0.08223916114 0.0147072647 -0.0178185711 0.004568277865 -0.1906423 0.0289286013 0.092574707 0.00027528503 -0.00010132133 0.00416358243 0.00770740734 0.00013048739 0.00045652617 -0.00335951559 0.004704042 0.001324286 -0.0140343121 0.001394908 -0.00252299244 7.5148984e-05 0.054301866208 -0.0001614267 0.018625682 0.000144761 -0.0029006694 0.0428362233 -0.00028543108 -0.000667951359 0.14781848 0.09786399 0.0151166 0.07685865 0.054774095 0.0012520397 -0.0013659509 -0.000559973629 0.0208056674 -0.0008614203 6.401435e-05 9.935033e-05 -0.0097528544 0.01662524747 0.000261219911 0.03118303849 -0.00031247101 -0.00130674255 0.0014595034 0.06803025711 -0.0010821883192 -0.000265910098 0.00049718068 -0.0251137546 -0.00111499238 0.012597631378 0.0034379149 0.03843657 0.0311872926 0.121334153 0.0952078568 -0.00101248165 -0.0204614225 0.00075707426 -0.00133545693 -0.0004869619 -0.09826690663 0.00034704327 -0.01569571155 0.008759223178 0.00161647077 -0.3116081 2.688444e-05 0.0046322024 0.0001972144 -0.0027241095 0.0056879506 0.0036193329 0.059752457 0.0005106578 -0.00047211943 0.00097427367 0.0055116724 0.00071973962 -0.000439310821 0.00796771099 0.002616463 0.0021918016 -0.00108637394 0.00076772791 -0.0007632816 0.0103251455 0.026938213 0.01528464449 0.00072508136 0.0025644494 -0.003392198 0.0113834971 0.00652835433 -0.0025762466 0.01763751374 -0.0005648342 0.00113864965 -0.0002134532 -0.00027723865 0.02295937935 -0.000123384975 -0.008452528874 0.0426105022 0.0071359861 -0.00013005711 -0.00461588656 -0.000251561781 -0.00074360284 -0.0167679538 -0.01259897121 0.01211295528 -0.00027550994 -7.5402379e-05 0.00069234421 -0.047644839123 0.016904922283 0.02063649342 -0.00966493203 0.01087422986 -0.03834493032 0.00011022714 0.000410977355 -0.034079767 0.00039669983 0.00090879935 0.014456379929 -0.135275758 0.0003958551 0.01098644195 -0.0004030165 -0.00118778378 -0.1507121281 0.00089283167 0.06178524316 -0.0113419536 -0.003289163 0.00076531892 0.00019167423 0.000356044 -0.00541235015 -0.01168359141 0.00079759109 -0.0535449862 -0.010034767259 -0.003709422 -0.0041137301 0.0005854625 0.07613425852 -0.0069533228 -0.01317123394 0.0280641097477 -0.0442866026 0.0416839676 -0.00454227854 -0.03290201373 0.000261004826 0.0022038849 -0.02871520861 -0.00246967557 -0.0745495205 -0.3129637 0.04582115086 0.01083558193 0.0653993463 0.0566968211 -0.0061978463 -0.010415348159 0.03454618045 -5.52238e-05 0.00305163135 -0.001385520691 0.00897986744 -0.079413317 -0.0025242508 -0.01571132684 0.0016400783 -0.074926922 -0.00042032076 -0.0022037965 0.0004588258 -0.03471947038 0.03985844274 -0.004205443408 0.026231636 0.02099933958 0.000782662800000002 0.001690342 -0.01700571393 0.00378309655 0.0157556216 -0.0419475996 -2.35760999999999e-05 0.0649449842 -0.02319918143 3.033958e-05 0.00150271756 -0.0261525763 0.012718901952 0.034774866301 -0.0011618682 -0.0068849876 -0.0018139319 4.526932e-05 0.0013741041 0.0170376197 -0.000432847757 0.0964221115 -0.0157055497 -0.0059931401 0.0016029773 0.070003656 0.02088774761 -0.0290365984 -0.04660792 0.11655946492 0.00198642335 -0.0770289149 0.0819067448 0.0024906737 0.0010411835 0.00067816265 -0.001894061 -0.04701361217 -0.0010370224 -0.042758253 -0.0009861652 0.02481708705 0.00693845427 -6.79604e-05 0.00892845827 0.00448264125 0.0225764216 -0.00343122889 0.005701417 0.00078702129 0.016756959374 -0.00232711942 0.0007368749 0.00147049558 0.000149407606 -0.00182067876 0.0005953446 0.034311214 0.013857623988 -0.0892528267 0.01370835941 0.0002647772927 0.0407349748 0.01788750818 -0.0076653739 0.02674413295 -0.1595831 0.021962019104 0.0116269597 0.0008916616 0.01207428812 0.119517713 0.0011811077 -8.625665e-05 -0.113729194 -0.0974920661 -0.0223206749 -0.1131573974 -0.00808784321 0.0001305029 -0.0228635533 -0.03461991646 -0.00028674499 0.01238929414 -0.00066441468 0.00037688386 0.0337778888 0.011531143313 0.0018802289 0.0041625224 0.04249389525 0.014402175 0.0041746695 -0.0005216626 0.000132411108 -0.004544161 -0.01382956512 -0.003561306 3.33441999999999e-05 0.02776506173 0.01488638231 0.00055733541 0.0024992655 0.00166678705 -0.0024685954 0.0021287745 0.005760572 -0.0001151622 -0.000794275 -0.0002036863 -0.0092322674 0.05427879324 0.0008860602 0.0012253323 0.00659586371 0.0120371631 0.0493228827 -0.0009577164 -0.0064716489 0.003981684187 0.0014142089 0.0335289836 -0.0017782926 0.0078760364 0.00080849706 -0.04612834068 -0.0002615247 0.0204730857 -0.0882583436 0.00201417823 0.098140924722 -0.00852021353 0.00071518979 -0.00124987292 0.009656963017 -0.0006952972 -0.0277050109 0.0146104378 -0.13816799 0.00124263538 -0.02218649532 -0.0011946555 -0.00041701614 4.72751e-05 0.02098209093 -0.0555334628 -0.008128489 0.000614977979 0.1456013669 0.0310676879 0.0133168496 0.00027258818 -0.00412872535 7.825779e-06 0.0117416634 0.024410214 0.0008778236 0.000122963704 -0.1168145161 -4.53633e-06 -0.0799219686 -0.1350905549 -0.00023995241 -0.0003064368 -0.0165853036 -0.0001600253 -0.0007209229 0.00751057934 0.00216865294 0.01785843178 0.00083019833 0.00505741889 -0.02573155371 -0.00029692307 0.0158259312 -0.00047515956 -0.00602010918 -0.00018239447 0.00461842865 -0.3197033 0.002374228 -0.00072530048 -0.00355581846 -0.025577638 9.23800000000005e-07 -0.0867427443 0.01267025699 0.036207581 -0.102282542 -0.00089246895 -0.10524660016 0.00012197603 0.01701373744 0.070981154298 0.015705720808 0.0002783017 0.0022757768 0.00804539768 -8.04428e-05 8.09193e-05 0.0019940652 -0.0535348459 0.00782998685 0.01030210777 -0.135898875 -0.1370416 -0.2825314 0.0125653627 -0.00017397623 0.0599999606 -0.09224641012 -0.0043479043 0.0037946204 -0.019878563 -0.0009264182 -0.0966564804 -0.4145736 -0.250534092 -0.18690732 -0.2038773528 -0.146441937 0.02240536846 0.02935098 -0.007523029169 0.00046112293 -0.03092677138 0.01087867158 -0.00013022338 0.0014926957 0.007441315115 0.03400592801 0.0021020626 0.0010838366 0.000181483033 -0.00952927657 -0.00093800785 -0.2661856 0.0707848055 -0.015058781032 0.0013945148 0.01828087764 0.0013183232 0.0561171015 0.00400591158 -0.00257829178 -0.0012661584 0.01627488645 0.045336283 -0.153364358 -0.014000593 -0.0049932422 0.000163515482 -0.00014411954 0.000249880734 0.0008112275 0.000749781 0.065932181 -0.031668769964 7.97219089999999e-05 -0.00041401112 -0.00571876136 0.00090014019 0.055189735329 0.0034242463 0.02829258892 -0.0001583479 0.002350223 0.07433753793 0.0012340069 -0.0116298338 0.00276092435 0.0239117332 0.0508988784 0.032505539 0.00080611938 0.000355477522 0.00060628978 0.02465326745 0.053585944 0.0566893371 0.000580134378 0.0552097264 0.0730368622 -0.00023002551 0.005313877 0.002575994 0.0021853982 -0.0033479001012 0.010899399 0.0081476708 -0.0010238296 0.047679112247 -0.044255989 0.0478462653 -0.00130488608 0.066263891 0.0011408395 0.0083708876 7.926512e-05 -0.00011049046 0.00282237827 -0.00012955677 -0.002930251162 0.010131122777 0.00027001285 0.0049254813 0.0011756593 0.001804375 -0.0431897563 0.000729453345 0.01097434513 0.0021421826 0.02773308207 -0.000359979901 -0.01725732367 -0.01524379372 0.00170742957 -0.0016211106 -0.00045045276 -0.00307930226 0.01773823173 0.00255348296 -0.0069210877 0.00133022779 -0.015070779 0.06043125103 -0.00102652342 -0.0333503417 0.0168178074 0.00712521965 0.00267461314 -0.2566776 -0.0007586743 0.102972113 0.0037185664 0.01280941191 -2.953399e-05 0.015718915 0.00067185536 0.00024713526 -0.186628663 -0.1919260523 -0.0797496216 -0.0593060739 -0.221275 0.00071901615 -0.001089373 -0.0072564844 0.000182346756 -0.0017764566 -0.016803687 0.02013113429 0.02417006789 -0.3483837 -0.158735884 -0.179803 -0.1278181324 -0.22987258 0.0178903181654 -0.002714080894 8.8302302e-05 0.00012867122 -0.0057367276 0.00039650127 -0.0117893498 -0.1125032761 -0.00358873745 -0.01909177571 0.00012391667 0.0188915157 -0.2002709 -0.15216132 0.068302477 0.0533573534 0.015742787 -0.0085105202 -0.033335807 0.03206095386 4.59419316e-05 0.0222996784 0.030694678 0.0015261486 0.0017652623 0.01989172128 0.0180983773 0.0700570784 0.0585638664 0.048293394 0.027338537 -0.158446 0.00025574878 -0.00126335639 -0.103731451 -0.3173047 -0.3472283 -0.0984556937 -0.0749935113281 0.009835895 -0.00110219221 0.0014537922 0.0173912155 0.002686099539 -0.00303108557 -0.01489043715 -0.1238967143 -0.0014748511 -0.3821209 0.002826224524 -0.00069821281 -0.1739535875 -0.01809406489 0.00235972845 -0.13675172 -0.21322292 0.0307744665 0.124567726 -0.2515441 0.0464591008 -0.008749336 -0.2752991032 -0.0213702256 0.0143871574 0.0255161317915 0.03202527223 -0.0002282967 -0.00064359647 -0.00036954753 -0.0022749423 0.00554080303 0.0009615662 0.02114395786 -0.005192072 0.000921910573 -0.00772429022 0.0237838843 7.4536751e-05 0.0018055929 0.00786070178 0.054694303 -0.00796315928 -0.00012518512 0.0965078753 -0.13599423538 -0.0430600833 0.05865177274 0.077382064 0.03366905419 0.1114222718 -0.00014162631 0.0018108904 0.07238119033 -0.030964107508 0.0135162374 -0.08503381729 -0.0005966011 0.02032394703 -3.6350453e-05 -0.1060997864 -0.0002058393 6.29211e-05 0.0234005624 -0.2752727 0.0256014649 0.0156616952 -0.076274927 -0.2951665 -0.01516371134 -0.0080976087 0.0017199194 0.00232785053 -0.0013429180518 0.00110788061 -0.00448074782 -0.009511351926 0.0003847458 -0.000362046035 0.0012139819 -0.01671039219049 0.00051536912 0.0048814515 -0.00101008546 -0.0507648023 0.00251907287 0.0155294586 -0.0210279691 -0.0011159006 0.0002166488 0.00287746403 0.00940390304 -0.0059734559 0.0249825326 0.0022555591 -0.00276083238 -0.0011659441 8.38320000000002e-06 0.00299970108 -0.11289918409 -0.02209102003 -0.004260660193 0.0083006368 0.0004071073 0.01016512964 -0.013085767 -0.0016091426 -0.00113118955 -0.000462245809 -0.0218187008 -0.00412633297 0.0276952 0.01002814136 -0.00023924628725 -0.00121932956 0.00121668228 -7.498958e-05 -0.000272010157 -0.000104116367 0.025131082 -0.00135324448 0.0477177209 0.04110034052 0.0094838102 -0.09593186467 0.0273787806 0.00229186847 0.00027013052 -0.0002874292132 0.00459664838 -0.0031852622 0.08052887224 -0.00031750172 -0.0728556253 0.0061387797 0.01505015716 0.00027784299 0.0017961583 0.0005753084 0.00012029942 0.019939751409 -0.00011958286 -0.0052826455 -0.00110242421 -0.01703960674 -0.000349769 0.004864592 0.023721803885 0.007945182848 0.00033552366 -0.0042627832 -0.00050129111 -0.0012812004 -0.02313993768 -0.001576918217 -0.005807762998 -0.00014742071 -0.00080640869 -0.000791471 0.00019494621 0.0680341384 -0.002800917 0.01730300476 0.00662504791 -0.000457674348 -0.02061275751 -0.01219545467 0.0406731778 -0.0079453198 4.223007e-05 0.00128577338 0.00216185139 0.00069818109 0.000316441619 0.0023595923 -0.01656541066 0.00021925233 0.00084418135 0.00079796282 -0.01920824685 0.0009197534 0.020085634744 -0.0012264713 -0.00205027113 0.025362555 0.0038008159 0.0021860549 -0.012377853644 2.5427208e-05 0.02035933204 -1.518909e-05 0.008089752 -0.0004677155 0.0964505664 0.0006377231 0.0930168264 -0.00148848594 -0.0119196371 0.00062411099 -0.12311588 -0.00074724701 -0.00062501176 0.01777107616 -0.000293974396 -0.00016373154 0.09865683033 -0.00141381089 0.00088946532 -0.0073935478 0.0130403596 0.04730400512 -0.037550366 0.0003170378 0.02780460417 0.00055235181 0.0019049245 -0.005891155158 0.0026950198 -0.0307598815 -0.000363557860000001 1.5363365e-05 0.0166227402 -0.0072651874 0.01013858102 0.0180008949 -0.00042919285 0.149767644 0.0008522635 -0.05252126 -0.06021982 0.115979365 0.07056021354 0.0096718744 -0.01136493578 -0.00056858982 -0.0006219162 0.0001318776 0.00096128708 -0.00067820945 -0.00837171308 0.000202335578 -0.159651516 -0.00310396396 -0.0001219895 -0.002119103 0.0248988059 -0.0002915532 -0.000675019856 0.043267077 0.000534760293 -0.152872343 -0.0027765482 -0.2476023 -0.134955284 0.00450913558 0.02376929786 -0.235806107 -0.011042307397 -0.0008429033 -0.14150166 -0.0272010552 -0.000426827873 -0.000408451 0.02111428568 -0.0843226813 0.1332473707 0.0002958969 -0.00158467363 -0.00274230739 0.042114209 0.06434906121 9.60100000000008e-07 0.0002337939 -0.0107845887 -0.0014797904 -0.00102979169 -0.00097191168 0.0517454735 -0.0057264371 0.00089345759 -0.201757376 -0.00776113543 -0.010691349 -0.015353173 -0.0032378059 -0.00117195539 -0.00464356993 0.0025289417 -0.000299908639 0.0162348164 0.0061218329 0.0011422435 0.03975468814 -0.0001962159 0.0121827097 0.0016664909 -0.017051959272 -0.02027091031 0.038058388 -0.02977654223 -0.00295917 -0.3456017 -0.002139457 0.00020328249 0.0016771603 -0.3222835 0.02023247045 0.0317241274 -0.000822309126 0.00476708437 0.02199079219 0.0262339741 -0.0116562725 -0.2304061 -0.08138666 2.52234300000003e-05 0.00220493355 0.0324920431 0.0441090408 -0.0010072387 0.0135078918 0.0009481609 0.0061511671 -0.0834470615 -0.01710718799 0.00360970775 -0.0030485783 0.00229030948 0.00236876717 0.00031691998 0.12026643071 0.00019990515 -0.00019696079 -0.0003896912 0.00182125202 0.00066596968 0.00035779491 0.0005665083 0.00119757045 0.0316277176 0.0735911853 0.0284414241 -0.0016416517 -0.0018734634 0.0141954311 -0.0012550668 -0.0010472194 -3.65761e-05 -0.02707796819 0.039716084 0.0420379929 0.019119040946 0.0046246434 0.11842359 0.0294066355 0.01430868206 -0.17978254 -0.0196311456 -0.0001921668 0.0173788763 -0.0010515632 0.02703607678 -0.3507213 0.01275907328 0.0740114584 -3.576246e-05 -0.02210125042 -0.0376369409 0.01893905738 -0.00025815043 0.00067235841 0.13584643227 -0.0021886387 0.0808312722 -0.006608944 0.009110154 -0.00247962 -0.0427825884 -0.0151753081 -0.095067645 -0.1109996473 0.0067194287 0.0368939537 -0.0266427651 0.000950200909 0.0022277317 -0.0041805698 0.010514119 -0.2866972 0.0020772519 -0.006002322 -0.140634742 0.0022897586 -0.105540042 -0.1114548 -0.123591901 -0.00595765569 0.0390445903 0.0023517767 0.00170195111 -0.0002166816 -0.00104524111 0.00720761124388 -0.0179367746 -0.115694797 -0.00046483552 5.97209e-05 -0.0150835546 0.0031462834 -0.0014924902 0.0152705484 0.02962146091 -0.0022289741 -0.0016591392 -0.3203372 0.032843022658 0.0027261527 -0.00091701618 0.00130575168 0.0006819509 -0.0038417487 0.00016167013 0.0074827614 -0.021053618249 0.0004207929 0.0366831903 0.00075450679 0.00236734765 -0.006945728 0.0001918691 -0.0005997997 0.01328506776 -7.328126e-05 0.0392080177 0.11719582879 0.02647253853 0.0014658062821 0.001976384431 0.0194119622 -0.004863462892 -0.006543382384 0.00030033968 0.0024452054 -0.0042363653 0.00483304063 0.03327256902 0.0007731594 0.0056701241 0.02510034229 0.03736945079 -0.00041648984 0.0079351286 0.00022041958 0.0318926981 0.0352917053 -0.174480845 0.00622800026 0.0043926617 -0.047429609237 -0.00035254401 0.00266604131 0.00793743261 0.004315473 0.0008600777 -0.000708823959 -0.0011565269 0.0005254294 0.04530729912 0.0030814159 0.00037091446 -0.1105986458 -0.008082712 -0.000413683605 -9.7345866e-05 -0.010142307609 0.00373210147 -0.00176249211 -0.0004840777 -0.02283392574 -0.0009977248 0.00300220061 0.0115279874 0.05845046113 0.032870054 0.000211852 0.00031430127 0.037031389 -0.000357075539 0.00014259389 -0.3097063 -0.040449789613 0.01099825466 -0.01262562109 0.001392283956 -7.056539e-05 0.021316064 -0.1593518498 0.0001593696 -0.3405935 -0.0374426207 -0.0091756655 -0.01741339787 -0.01462951929 0.000269769513 -0.00249239841 0.0012073969 0.00123791247 0.00080094745 0.0125106503 0.0151646927 -0.02873976638 -0.000337312264 -0.0006642251 -0.001278962437 0.03938977516 0.070354252 0.020284016 0.03713028534 -0.0923185865 -0.00430984116 0.0380136454 0.07352164521 -0.0001710995 0.05235896763 0.0006056385 -0.002480263 -0.000222224101 0.00357098314 -0.0524679066 0.02974100515 0.016546135305 0.010886939841 0.0107519762 -0.02311756959 -0.00058698581 0.00039070989 0.00026022795 0.0018378434 0.0014411965 -0.01751950979 -0.2219459 -0.015263355 0.124206442 0.001374207313 0.056754826 0.03366235093 0.00113099386 4.0173405e-05 -0.00012986288 -0.0904212421 -0.17163994424 0.0003848631 0.003497644215 0.003873023 0.0754890246 0.0391459481 0.001316487 -0.0130079014 -2.2937183e-05 0.03717236048 0.00123181963 0.0065992725 0.005827905126 -0.0376582541 0.0007290353 -0.0114155965 0.00167646079 0.018911317481 0.0048251162 0.0027712019 0.01648052364 -0.00024529388 -0.0026742654 0.00308586418 0.00683509829 0.0258789003 0.0250241562 0.00253737315 0.015356532 -0.0018175772 0.00146904791 -0.0472177762 0.0020845573 0.00300939257 -0.091472647 0.0250055636 0.0152423504 0.00632411171 0.001624178082 -0.00022372059 -0.01131222742 -0.0460180852 -0.2464152 -0.0005026316 -0.0010525027 -2.78543e-05 0.01027071609 -0.022712668158 0.02281866958 0.00477224171 -0.31587522 -0.2653606 0.0011670705 -0.0023347258 0.0008444392 0.0313607211 -0.134567065 -0.0013324281 0.018431377 0.0012606403 0.00975179664 -0.0024134147 0.01198588254 -0.00284539508 0.0027083092 0.0022783318 0.0037089716 -0.020538000162 -0.0002038294 -0.08534267 0.0003393162 -0.004162014962 0.028336356 -0.016484812363 -0.024094342311 -0.022824917134 0.00040579856 -0.00871445633 0.0323494654 -0.000380604889 -0.1041049322 0.00717481 9.901145e-05 0.003033606 0.00110315651 -0.02996338371 -0.01231675791 0.00048119439 0.00928614483 0.01894430491 0.001919921 -0.000112351217 0.0036772865 0.0020494876 0.00182825678 -0.02094320687 0.0788466614 -0.00023391642 0.0100865602 0.00027054705 -0.007603463998 -0.00128515636 -0.02180633334 -0.00256370917 0.00128158368 -0.04265213754 0.0008931276 -0.03764178954 0.0080678807 0.00804952977 0.01519455617 -0.0010896257 -0.0069122329 0.0225693392 0.05707991641 0.00211888256 0.000435094 0.014007183632 -0.0019933128 0.0679390044 -0.0465277425 -0.0008055478 -0.0014146034 -0.00177682724 0.0399421126 -0.013424770276 -0.009440433 -0.0498739638 0.000237303798 6.213899e-05 0.0017832355 0.056948181923 0.000123924977 0.02513334812 0.01768958821 -0.00223551546 -0.02680848731 -0.05344169127 -0.0427470082 -0.01724622703 0.011111768734 -0.00520173463 -3.84929e-05 0.02895154808 0.00059883635 -0.00114930351 4.654911e-05 0.0155772027 -7.797429e-05 0.010706254909 -0.024951891825 0.0188007475 0.00431407466 0.026576085 0.00546762302 0.0197692029 0.000359245 0.016503782588 -0.00024145897 0.00698493093 0.0119105979 -0.005854596 0.00059546967 0.00036634063 0.00075532698 5.984868e-05 0.0193108841 0.0134923798 0.0106897885 0.01315343248 -0.008336506741 0.0040555758 -0.01083705765 0.105158548 0.00031447218 0.10064911 -0.001438192148 0.0001501627 -0.00200640059 0.01107869994 -0.014011550438 -0.0030482441 -0.0004006693 2.20347749999999e-05 -0.00017485977 0.04900767507 3.6411003e-05 -0.00318490715 0.006970665384 -0.0246415961629 0.0123420215405 0.0064557793 0.01441329745 -0.001713047439 -0.000248951239 -0.0001669126 0.00130285578 -0.00174481114 0.0015964556 0.00373145867 -0.00163245847 -0.00065775844 0.00178404852 -0.00143933402 0.0121685316 0.014517259506 -4.36295000000001e-06 -0.1305428159 -0.24211 2.4182312e-05 0.02938379217 0.03871454076 -0.00092027309 -0.0010651698 -0.018602710194 -0.001631760183 6.21130000000008e-06 -0.0888381937 0.02679737251 -0.00019986371 -0.00020797217 -0.0003391415 6.5472155e-05 -0.010236243307 0.00031606123 -0.00501187963 0.01364343291 7.939185e-05 0.0016366531 0.03397459271 -0.011822886954 0.0009268383 -0.0276517483 -0.03864735216 -0.00059127257 -0.296934768 0.00012592842 -0.0425832808 0.0003179783 0.000712398292 0.01226765396 0.0142839963 -0.0026886555 -0.062095687 -0.00197685193 0.0006336054 0.05103897831 0.00971915599 0.01048454041 0.00041317257 0.001746708 -0.01589405852 0.0005217299 0.0071362926 -0.00935252808 0.002074446 0.0646377623 0.0018239405 0.000135625183 0.01170531349 0.0001484414501 -0.007018204185 0.0101242013 0.01914330205 -0.0014314942 0.000424937362 -0.003419122 0.03714642875 0.000494610109 0.027206197144 0.002602796639 0.00010845443 0.000256955282 -0.0008082637 0.000129700868 -0.0002228628 0.01320029773 0.0069892346 -0.00233210276 -0.0001252221 0.0380384989 -0.07817115881 -0.0002208583 4.500593e-05 0.00124340017 0.00044600315 0.0578696625 0.00191723988 0.00312229555 -0.039802101611 -0.00812586 0.041812613038 -0.00500630852 0.045080365 0.041898024 0.0008284658 0.00113375879 -0.0776858394 -0.027049165 -0.0172052938 0.0051976357 0.0027431855 0.0018213127 -0.00042121776 7.51236e-05 0.0001578436 -0.0002637368 -0.010287900994 0.021434260194 -0.156618524728 -0.0413474884 0.000482651 0.0012934232 -0.0059691242 0.00271091920000001 -0.0013017472 -3.992355e-05 0.00035132414 0.0092476246 0.00039610976 0.00200963364 0.0574965673 -0.02386675342 0.038683913692 -0.07419564 0.026874449176 0.000753323581 -0.013138009815 0.02008607451 0.001525317 0.00817330834 -6.1685298e-05 0.0005115719 0.014982119146 -0.2049169835 -0.0047113032 -0.00195232843 0.00017607035 -0.016132964349 0.0022868093 -0.0210745433 0.00124674375 0.002180124519541 -0.01058689879 -0.0220079947 0.0021148064 0.0174030105 -0.00019609632 0.01937660274 -0.0004838011 -0.0052881955 0.0218865435 0.0011740659 -0.00036493593 0.0007306077 0.00051324383 -0.0009446502 0.00168635669 -0.0024189689 0.000586754 -0.0764631529 -0.05955809811 0.00358912483 -0.011181861028 0.08815530557 -3.445515e-05 0.00228190593 0.0178719197 -0.0006209741 0.00097040463 -0.0138385315 1.74900000000002e-06 -0.001229675532 -0.00197360667 0.0007886032 0.01836918586 0.00030592481 -7.377626e-05 0.0049817187 0.0444889395 0.007116596405 0.01122599724 0.0013652689 -0.0010402634 0.0021623752 0.0196316111 -0.0008473711 -0.076062754 -0.039072495 0.005350645 -0.001424052593 -0.0152109743 0.0020638002 0.0013753281 0.0012721223 -0.0048670491 0.0068217156 -0.0825307892 -0.00054104512 0.0032244977 -0.0002036332 0.00075230921 0.000814015 0.0017254156 -0.009282659385 0.00790739578 0.0006044427 -0.0008526786487 0.0333001998 0.00595816478 -0.01630643026 -0.00015178459 -0.00952176654 0.0162540437 -0.00040119696 -0.00115533839 0.08328941 0.00029645217 -0.005380959067 -0.1630754708 -0.1846351 0.0023568796 0.0034859785 -0.05085277919 -0.024356890369 0.0011966762 -0.02090419731 -0.0020861696 0.00138664489 0.07242086263 -5.1786029e-05 0.0002086964 -0.03507095929 -0.00045026377 0.0106135008454 0.0036269698 0.00162026844 -0.00860161201 0.00305838116 0.0009234387 -0.011269102898 0.0863462179 -4.7380207e-05 -0.0008222465 0.00038851974 0.036360026 0.02669432271 -8.32103e-05 -0.00046118497 -0.000107928852 -0.0015324625 -0.0471206166092 0.0077200673745 0.0019286855 0.017237115 -0.004500433716 0.0037837747 0.00049214273 0.00050125634 0.03163913602 -0.01598802729 0.00094356448 0.0584440181 -0.00088222038 -0.00504925271 -0.09495126 6.47815300000001e-05 7.982684e-05 0.002493398177 -0.00224364138 0.0066082083 -0.00013278087 0.06377613625 0.00377414008 0.049035426 -0.0239858637 -0.19092714 -0.227059485 0.0389691497 -0.0389635961 -0.00051786587 0.0463957558 -0.000331325 -0.0022105053 -0.0208544697 -0.032392131 3.693414e-06 0.0013519687 0.00865229721 0.00018048411 0.0010083108 0.00455854839 -0.0003138122 -0.027951226 0.0204318466 -0.0184898304 -0.2772139 -0.000265040626 0.0004262461 -0.00011702 -0.0004370801963 0.0003982754 0.0157707655 -0.01971763025 0.0177770874 -3.416201e-05 -0.000454883821 -8.92325e-05 0.0106421009 8.0987911e-05 0.00034662403 0.00387216919 0.0002727053 -0.0525763502 -0.1043370939 -2.96147000000003e-06 -0.004209726177 -0.1215206324 0.0065512241 -0.0248781247 0.0015634524 -0.02948941553 7.46718e-06 0.02020233785 0.000899699 0.01265473342 0.02913741315 0.013644116396 -0.000747959634 0.00212061799 0.0300494942 0.000277791152 0.017925858 0.00907439473 -0.0007736475 -1.016347e-05 0.02067134619 -0.0323031543 0.00021192901 -0.00097449799 0.0026899298 -0.0015535903 0.0446326975 -3.5473564e-05 0.014854903 -0.00574609252 -0.1678872658 0.01342669209 -0.001223807837 -0.03519818603 -0.011287337399 -7.8709502e-05 -0.0520910725 -0.02363984255 0.0753342953 -0.0007544275 0.004612935819 -0.000182898745 2.212544e-05 0.00037477732 5.52617509999999e-05 -0.132723891 -0.0131966666 -0.2474573 -0.0200121976 -0.00021620291 0.032039735073 0.0247313711 0.0019837961 0.0068818944 0.0314686639 0.0618242339 -0.0175755496 -0.0021283073 -0.0003420783 0.001190092 0.0002347108 -3.895647e-05 -0.02037802326 0.0012934579 0.00327107999 -0.00207085278 0.0179960981 0.059061711523 0.01962647816 0.0457775564 0.0022298681 0.0014387274 0.0506029176063 0.02933509433 0.0055433786 0.05613894336 -0.0024239546 0.00023306534 0.042273399395 0.101294602 -0.0008824863 4.8435574e-05 0.0059289294 -0.0116326342 -0.0209581683 0.10401590536 0.018772281853 -0.0002206222 -4.330865e-05 0.03008961978 0.02556467442 0.0527417979 0.053828863 0.00759280626 -0.033434271 0.04026987377 8.414719e-05 -0.0008565531 0.0002510651 -0.0005180326 -0.0011399073 0.0004779045 0.000588811 -0.16361212 -0.2622347 -0.2602652 -0.2706669 -0.3600197 -0.16608198 0.0015936633 -0.1125161 -0.020888024 -0.0181315675 0.0021301338 0.0218873897 0.000686184861 0.0196463911 0.02985666632 0.0017910111 -0.00233418 -0.0013679227 -0.0003317177 -0.05754448174 -0.00011963144 -0.0010690337 -0.00137168594 -0.0041065825 -0.0015812313 0.0001031969 0.0040322324 -0.0129619114 0.0006952539 0.0077470759 0.026202957 0.0034877995 0.0627392188 -0.214518647 0.000369606354 0.0004819411 9.8692628e-05 -0.0030690241 -5.95897999999996e-05 0.073252568 0.00111658367 0.00044090942 0.00159363803 0.00156410678 -0.00082630028 0.0011118803 0.0015070232 0.02359433433 -0.026449921433 -0.00037957893 0.00257941671 -0.00014691475 0.0008910411 0.03041469457 -0.0010144805 -0.297707007 0.002171917844 0.011497938 0.015922774 -0.0003483104 1.06529999999998e-06 0.0003660477 -0.00117281432 0.0160739146 -0.0420449462 -0.2537527 -0.00016260191 0.012800275041 0.0018503823 -0.2920115 -0.0018323032 -0.0282692742 -0.00421900724 0.0033679933 0.0174320578 0.0003432439 -0.2276248017 -0.028267251 -0.0480039901 0.05462244182 0.00144687579 -0.01652243403 -0.0103509539 0.0008503333 0.00201181494 0.0039917876 0.0005324678 -8.58513e-05 0.00064836643 0.0152106211 -0.03246616646 -0.00023519094 4.953222e-05 -0.0236103756881 -0.0020449142 -0.00263680238 -0.00618588143 -0.098202218 6.0170253e-05 0.01388019386 -4.63946e-05 -0.00875272774 -0.00256640625 -0.140414738 0.0001082944 -0.1511629 -0.016599433154 -0.0031721223 0.00300891049 -0.003812792829 -3.1050567e-05 -0.01628439328 0.03228433604 -0.00098955543 -0.00060106006 0.0347477761 -0.03522453365 0.0588815959 -0.00125643315 0.009862872065 0.00048438446 0.00037238575 -0.0001944965 0.0002912173 0.0137017205 0.004460726505 0.038238048093 0.0351917556 0.09034942966 -6.797708e-05 -0.00053417627 7.0534277e-05 -0.00690643935 0.000255899 5.39687e-05 0.0419775718 0.0041501508 0.0001157513119 0.018030071 0.00792448948 0.084687502 0.040583775496 -0.0002883302 -0.00373905582 0.0133972049 0.07902978531 0.0057150103 -0.017519830883 -0.115130559 0.0153382881 -0.00044975083 0.00124534954 0.00080389006 0.0010901105 0.08046175042 -0.030502894 -0.01151973984 -0.00303786648 0.0026575918 0.00053388113 0.042755729521 -0.0012423138 0.061751402 0.1161529132 -0.02601081274 -0.000234604512 0.0213828764 -5.398283e-05 0.0013161518 0.000537877 0.0007183152 -0.0023873014 -0.01904325 -0.00098482862 0.00011677921 -2.1655e-05 -0.00183602387 0.00147227286 -0.032139157 -0.00122834369 -0.0008142477 0.0001099965 -0.000105616369 -0.0017756507 -1.81779e-05 0.0022429654 -0.00242364172 0.01311165743 0.00121493468 0.00109111304 0.00065140402 -0.0002698293 -0.0017320329 0.00481025665 -0.00077862251 0.016419169 -0.01176589063 0.02409592325 0.0653372494 -0.0002621253 -0.00033511057 0.011461944417 0.00029322558 0.0009296417 0.01682599901 0.00232440225 -0.0371691522682 0.0176339173 -0.1011655484 -0.1745364993 -0.00046701783 -0.027357496653 -0.174600214 -0.02091309141 0.0010523879 0.00089830063 0.02308064469 0.116784526 0.003768966 -0.0008797275 0.00455782464 -0.0558463557 -0.00270085231 0.0016696851 0.01026489691 0.000259659592 0.00020154177 0.00672556295 -0.00021880505 0.00482483509 0.0006654924 -0.01007825884 -0.1011336 -0.0193543409 0.008774803583 0.00098875611 0.00041867319 0.00307205797 4.78548000000001e-05 0.0273481426 -0.00092734501 0.041425113 0.00046462861 0.001497375 0.0001643388 -0.00068896596 0.00013451802 0.02233768285 0.000186129304 -0.013962955787 0.02107786713 -4.235089e-05 0.000432584458 0.01168414486 -0.018691620374 -0.01852859474 -0.0011061467 0.070141715 0.088789054 0.024514561578 0.0217551069 0.0761053002 -0.00072175845 0.00617099991 0.0001451168 -0.008450761 0.006698473394 -4.404241e-05 -0.00025857001 -8.7373713e-05 -0.05678482907 -0.0001225109 0.001735539931 -0.0393654816 -0.00013943781 0.0575723461 0.00481652463 0.00090521376 0.0394875986 -0.02304277299 -0.3928792 -0.013590117646 -0.0517395845 -0.0021260188 -0.0030873013 -0.00076656262 -0.01997465967 0.00043532611 0.00030234864 -0.0006267058 0.0001826468 0.0053145689 -0.00028688913 0.00947699413 0.00145907007 -0.0023047783145 -2.9682694e-05 0.0003523768 -0.0139446316 0.01854861072 0.00507574973 -0.00039080568 -0.02732873638 -7.9119138e-05 -0.001499975898 -0.005691275 0.02597336429 -0.000375348842 -0.00062347338 0.0015318729 -0.0155681541 0.092887799 -0.10762962 -0.0008633557 0.0303226767 -0.0012734891 0.0012565176 -0.00150911313 0.001864943 0.0001529927 -0.001014382 -0.0029418407 -0.138449848 -0.01598328614 -0.00057130752 -6.29638e-05 -0.0405010249 -0.0010221769 -0.00071120058 0.00066621759 0.000225355807 0.0174942546 0.0018642696 0.00053440528 0.00821647704 -0.0121903017 0.00113838079 -0.0004160525 0.028827821 -0.00253651757 0.0059262399 0.0416185902 0.0005320938 -0.0189427952 -7.31905e-05 0.00799635206 0.00030387654 0.02606117366 -0.00029460567 -0.04580644567 0.0206165307 -0.00012062494 0.078061284 0.109546485 0.0003044836 -0.0003645193 -0.000251920199999999 0.00053186737 0.00022377483 -0.0016304834 0.0005662306 -0.0698741829 -0.134266278 5.042169e-05 -0.3283214 -0.11817488 -0.003693516 0.024713874 -0.05788014623 0.00178600629 0.00432789627 -0.0004254107 -0.0226167545 0.0089597246 3.5678558e-05 0.01034303303 0.00064115709 -0.0322521366 0.0583159104 -0.00148176705 0.0201510211 -0.00089552164 0.00123898924 0.01138340177 0.00747209251 -0.00832959858 0.0823557178 0.00068152565 0.0060617765 -2.53602e-05 0.001863095 -0.0941776044 0.00010902042 0.01004958587 0.01274536894 6.185543e-05 0.00014214977 0.02195564013 -0.00035023393 -8.16859999999997e-06 0.0524886137 0.0006750641 0.0334123354 -1.240763e-05 -0.0003161011 -0.0383642104 -0.151359954696 0.000111326794 -0.2700448255 -0.01982404133 0.0012890133 -0.00131822196 0.0004297363424 0.00070745244 0.01959646847 0.009478541 0.001613265196 0.05876602461 0.0015541666 -0.005063513 -0.01657642656 0.0308621552 0.0134904529 0.0159488398 -0.0342325541 0.00335866052 -0.0001478926 0.0565833078 0.04355818204 -0.00065109299 -0.0001862434 0.00074653731 -0.00075924705 -0.004987030853 -0.0002121699 -0.00034621472 -7.343013e-06 -0.0089707561 -0.0078404781 0.04678549043 0.0042003227 -0.00762591589 -0.08219285098 0.00069947367 0.011086019734 -0.00458930587 0.0005927473 0.037641284 -0.1151351573 -0.031970307 0.004582135 0.001031439 -0.123591903 0.00494820463 -0.00868001271 1.89043876e-05 0.0225441769 -0.12291368 0.00758446653 0.000406925141 -0.0043179437 -0.01370160223 9.766694e-05 -0.06618670622 0.005415645926 -0.00092829158 -0.0020595615 0.01399941835 -0.0311888044 -0.1837466661 -0.00128681893 0.00018251888 0.00305795617 0.00087884933 -0.0004668846 0.0063609158 -0.01773500142 -0.0885607803 0.00020350186 6.03095545e-05 2.0747528e-05 -0.0015147213 0.02903187834 0.00045626058 0.00860430618 0.0010205342 -0.008175341135 -4.23573e-06 0.00148634268 4.589069e-06 -0.00029371292 0.004941339 -6.868221e-05 -0.025190489952 -0.12164686 0.0035676558 0.00965855203 0.010474436608 -0.00063887166 -6.1228219e-05 0.0293126766 9.94917999999999e-06 -0.00077425873 0.013381990162 -5.00744000000001e-06 -0.0307610931 -5.453057e-05 -0.023436433747 0.000166833288 0.00063048123 -0.001217853826 0.00032818654 0.00023459709 -0.00254289119 0.00159203936 0.06711119581 0.03101915756 0.0004847437 0.01291359 0.0001544468 -0.0420405526571 0.0552541441 -0.00016360191 0.0018016425 -0.000453393472 -0.0026003759 0.016735708019 0.0220604812 -0.0094991744 -6.04198e-05 0.01522012129 -0.00694878398 -1.876676e-06 -0.00048624044 0.0014322946 -0.0066493866 0.00941419263 -0.00079143311 0.01462164658 0.00306477205 0.016410542 0.028259707 0.0008396178 0.00197399243 0.00957593675 0.032995917 -0.00294199816 0.0079898593 0.00053365797 -0.0013721045 -0.0003312189 0.00089878609 0.00029621647 -0.00086775681 -0.00033425979 0.086083097 0.0904196696 0.01078589752 0.001700973 -0.0208358962 0.009615956 -0.0061484729 0.0001838482 0.0029765095 -0.0583092804 -0.0072675703 0.035559506 0.00132820711 0.0012839547 0.0117018415 0.0435703697 0.005626345371 0.035900494784 -6.35181000000001e-06 -0.0014630908 -0.07967876328 -0.0027942 0.0017454769 0.0023757577 0.0006382819 -0.0011535657 0.0156550688 0.00794820763 -0.01005603557 0.00078715392 0.0005326282 -0.0134172959 -0.0036327166 0.0163223205 0.00915919284 -0.0012558507 0.01217866472 -0.0046622477 0.048240541 0.0126536121 -0.0017545717 0.0267345638 -0.0019019405 -0.0082190692 0.002626416064 -0.01997602226 -2.7926293e-05 0.0009886189 0.00808638686 0.01732464 0.00026632628 0.0070320297 0.059350087 0.004814061 0.0288478216 0.00132377533 0.00013162006 0.00066405172 0.0022816903 0.0957716 0.02162253721 -0.0152130357003 -0.00315633976 -0.024009501899 0.0010390314 -0.03191174038 -0.000541716896 -0.00019792199 -0.000706906269 -0.027626698 0.01988315258 -0.0085854909 -7.5438518e-05 -0.2613819 0.000967064 -0.0496620432 0.0008765643 0.00022654157 -0.0294129226 0.03061616365 -0.00062344822 -0.00085000486 -0.0004092574 0.01633197476 0.0015767109 0.0001408706 0.0001343243 -0.0160331727 0.0001583692374 -0.119982894 0.00016194679 0.0401721291 -0.00045435607 0.001594881 -8.88651599999999e-06 0.0273720049 0.009014057854 0.0312044632 0.01505934715 6.03486e-05 0.048206972833 -5.39986598e-05 -0.00019746804 0.00629446397 -0.0040227427 -0.0018733046 0.034666378 0.0009599341 0.00468887859 0.00030970019 -0.0227902071 -0.0031357908 7.506028e-05 -0.00077612458 -0.01573960301 0.0159715566 -0.03113041523 -0.001104350245 -0.0888274171 -0.0397290458 -0.0051558578 -0.0191705838 0.00160976616 0.00069967892 0.0039741491 -0.0007370346 0.0217912423 -0.0029344134 0.00014797942 0.00321624063 -0.0023291471 0.00151000062 0.03637489842 0.0017180168 -0.002718550894 0.0105655857 0.00040409228 0.00117677309 2.64528e-05 0.0004665246 7.68350000000001e-06 0.0449393577 0.0022329331 0.04273851377 8.357573e-05 -0.062893629 0.0004038846 -0.00714174476 0.03328427663 0.050763659952 0.0007621479 0.003108021 0.0002752512 0.00035364701 0.00163565667 0.05591973 0.01101004142 0.00019720886 -0.0115361417 -0.0025322936 0.0299499414 0.0310114765 0.0019024487 0.0112519127 0.000217578 0.00070691365 -0.0009260743 -0.0244070966 0.02475710456 -0.00092748403 0.0057681311 -0.0027886215 -0.057358718 0.0011058689 -0.0086982877 -0.189187482 -4.467617e-05 -0.00345354695 0.00799143523 -0.001394691601 0.00063842263 -0.013625798 0.0002789127 0.00072874728 0.00032289393 0.0050222267 -0.0709400541 0.0045945627 0.00010831315 -0.0322476813 -0.0132074836 -0.0019025736 0.0005254794 -0.009068952 0.0117329911 0.07981670694 0.0002226659 4.03134599999999e-05 -0.0075601764 0.00039954972 0.00077934401 0.0001470463 -0.0061151596 6.469383e-05 0.00086949045 0.02092280847 -8.1299e-05 -0.0029403956 0.00366251818 -0.006003049 0.0099022956 0.00019688166 0.04674312164 0.0010228952 -0.000711940471 -0.001768759 -0.01784997431 -0.095333876 0.0014056211 -0.00566022334 0.003014732993 -0.0050852256 -0.02846583446 0.0032270725 0.0013452483 0.000566193363 -0.01294381514 -0.02289117476 0.02584805677 0.00527747084 0.0413692543 0.00089095645 -0.000106403 -0.00455540247 0.0090219466 -0.0011372936 -0.01334291841 0.00048816809 0.01338825237 -0.1533987488 0.00095095384 -2.08258e-05 0.00089891871 0.034826167 0.0002362721 -0.00208423423 -0.00135359804 0.0439264034 0.020494341903 -0.0793302129 0.0016517791 -0.0031502476 -0.00011904575 -0.004583783325 0.03478740702 -0.00066865784 -0.069041614 -0.1202913308 -0.1997439 -0.272355 -0.2524515 -0.1649291 -0.04887690107 0.0012807591 -0.00044809788 0.00085029348 0.03698132282 0.00128506155 0.0216108828 0.0500010358 0.01472213231 0.00032684712 0.04534495788 -0.19174046 0.0036522288 -0.00084883313 0.00032116335 -0.02301667207 -4.7242947e-05 0.0088983905 0.000379873 -0.001260032 0.000959504419999999 -0.000753957571 0.01212945219 0.0086868685 0.02797595606 0.0160066583 0.01947599218 -0.016747824396 0.0633492937 0.0002007475 -0.09448383966 0.00116548594 -0.00042458675 0.0154271725 -0.0432053763 0.0016569067 -0.23372232 -0.00903851135 0.0060459588 -0.0207165179018 0.00042248101 -0.0010970834 -0.0033751371 -0.0011618982 0.00195206496 -0.0024749761 -0.0003998654 0.00178043485 0.04122566 -0.0033501611 -0.0005839377 0.03332073491 0.00084216414 0.0146846082 -0.00812864322 0.040376857 0.0002493943 0.00081430625 0.00060730581 0.0194904814 0.022343876 -0.00058126527 0.03206033163 -0.01364026206 0.00452117484 -0.0024624732 0.00041428877 0.00014457493 0.00019178754 -0.000632639132 0.00018870114 -0.0011928987 -0.00192312806 -0.0570328785 0.02748473133 0.00126469149 -0.00658636269 -0.00141362973 0.0976883769 -0.0003177188 -0.13111784 -0.00033521611 0.0029053476 -0.00894073817 0.0009353133 0.04253416733 -0.0027993002 -0.0008690716 0.00070758951 0.0224164385 0.00081375859 -0.00088193826 0.02279243395 -0.0005519813 -0.00036747995 -0.0260974556 0.01932744949 0.06049016655 -2.602007e-05 0.01763321487 -0.2020962704 -0.00020775639 0.017363745018 -0.1296029222 -0.009387247697 0.0009944256 0.00029268923 0.02659476241 -0.00045650439 0.0070889116 0.02698023849 0.0011515515 -0.00237239402 -0.00169399191 -0.0146980749 0.0001555707 -0.06211884166 -0.03965169329 -0.165846 -0.032055704 -0.03994713 -0.202081397 0.01222772005 -0.00033269024 0.002838712 0.0058599227 -0.104431108 0.0029865029 0.0019068646 -0.00346350267 -0.0634863354 0.02035777525 -0.0087694807 -0.3547022 0.0001612235128 0.0112270564 0.00035388742 -0.001360681542 -0.0010422417 0.00104182339 -0.0339907718 0.07450645871 0.0021661456 -0.3398416 -0.278440498 0.096891669 0.00168432778 -0.26303721821 -0.0493450129 0.0043771277 0.022857707916 -0.0005640205 0.0060193315 -0.0475591676 0.1120722253 0.0105199833 -0.0051721656 -0.020340325 0.00022426076 -0.0037825523 0.0008619841 -0.0010669976 0.002387373 -0.0077797098 -0.0003759923 0.004590716 -0.010280721 -0.0009905012 0.0015892145052 0.000451047 0.00264157447 -0.00059136365 -0.00026458665 -0.00090021656 1.968216e-05 -0.04928641816 0.005323084 0.008185427 -0.001486008 -0.0247614214 0.0049023218 0.00884549145 -2.32956e-05 0.0006444233 -0.00372683629 -0.0007336785 0.0021213321 0.0184468633 0.020401475725 0.0114609419 0.00426192615 -0.00011228067 -0.00051385887 -0.00101464625 -0.00039720422 0.0085762055 -0.0193189637 -0.00196456318 0.104107463 0.0391231011 0.0414389556 -0.0050196706 0.0033931261 0.001540641275 -0.0034795175 -0.05107186199 0.0045321775 0.000131608188 -0.3780644 3.797052e-05 6.36244099999999e-05 0.011536377589 0.041983986 -0.0160440059 -0.00108384083 -0.0021556371 0.0059417336 0.028034265 0.10900377138 0.0099697192 0.006655355311 0.007615735 0.001988186 0.0489547703 0.04621108288 0.0184225507 0.0057223358 0.050707903 -0.01563258056 0.02937233285 0.00632888859 0.05109682501 2.929566e-05 -0.00029668079 0.0307490405 0.018033230793 0.04112653127 -0.0031140348 0.0200640511 0.0013102513 0.00369924122 -0.0018357791 0.00034255971 -0.00279589777 -0.0261483677 -0.0223040734 -0.0024613699 0.00294952924 0.0925644216 0.01144235442 -0.03853700263 0.1068904447 0.004420744 4.35712e-06 -0.0120779083 -0.09284272017 -0.00043623798 -0.00030382732 -0.000548427071 0.01754163557 0.0019157097 0.00110429477 0.000386385 -9.1446594e-05 -1.3850366e-05 -0.00068246242 0.0066467521 -0.00010059906 -0.004610390883 1.2405e-05 -0.1348962 0.00115719309 -0.00092415869 0.003390909 -0.0044350782 0.01631814523 0.00189623 -0.0019431134 0.0022861623 -0.0009900948 -0.1146640877 -0.0193907962 -1.247277e-05 -0.00700311655 8.2632992e-05 0.0006114444 -0.02127961693 -0.00849462012 0.0117416692 -0.015784666 0.000248763264 -0.02742879529 -0.00131039216 -0.0009151479 -0.0009221319 0.0013195448 0.088868846 0.00057387586 0.0030920428 0.0231368677 0.0024732601 0.0012286657 0.01119730405 0.0508170388 0.0355477537 -0.0001305092 -0.00060474888 0.080699492377 0.037594111 0.00097033339 0.00059066982 9.765188e-05 -0.03046758454 3.4714888e-05 -0.1469034 -0.09004022782 -0.2160059 -0.0399357539 -0.12907305 -0.0925223825 -0.00057076043 -0.01226771287 -0.0229791662 0.035944036 -0.024971924037 0.08349883268 0.0004885055 0.00141841913 -0.0060048978 -0.0081147177669 -0.00430679023 0.011167753016 0.020493044 -0.00051458056 -0.0045660228 0.0124504974005 0.03631373363 -0.06950643464 -0.00663327885 -0.08151866349 -0.0029768535 0.0020718172 0.08899869 0.01483386124 -0.0002168602121 0.05822224909 -0.00180290357 0.03050454711 0.025800682 0.0300593921 -0.00024347592 -0.2697612 -0.2414446 0.00030419814 0.0404341305 -0.02055183094 0.00098603235 3.3772425e-05 0.07521051546 0.00155003505 0.00048730811 -0.00508082214 0.0185887481 0.0254884132 -0.00183087852 -3.109593e-05 -0.0010043562 -0.0038708365 -6.917791e-05 -0.3724527 0.002182633329 -7.497907e-05 0.00074671463 -9.772993e-05 -0.066944853 0.00080935242 0.010233284718 -0.0145718516 -0.083710816 -0.0071316052 -0.1746467 0.00047179047 0.0006810238 0.0203986093 -0.3507326 -0.3711653 0.0005869993575 -4.805597e-05 0.00071291506 0.02123732457 -0.06601449091 -0.00448810634 0.02165759056 0.0430520816 -0.0014558751 0.00112110613 -0.036814510057 -0.0494086809 0.002651114 -0.0117458115 0.0161960371554 -0.123642042 0.01769287202 0.009082259632 0.007726231 0.01914094604 0.0120902404 -3.689912e-05 -0.025334069881 -0.0001890283 0.031237338 0.0351288556 0.146319302 -0.0006865314 -0.0021998853 -0.00015131439 0.00073885785 0.003085779 -0.000599788227 0.03495621165 0.00046763858 0.0003302143 0.013658420112 0.000696428914 -0.00074662872 0.001923715354 0.00067549443 -0.00010893571 -0.020760404 0.0119968024 0.00337246164 -0.02562954901 -0.0020622567 -0.105359394 -0.02159318953 -0.25762536 -0.0028513772 -0.169654313 0.0001045434 -0.02527186092 -0.139772994 -0.00994305167 0.000138339 0.0034546945 0.00626905298 -0.3625954 -0.1590224 0.000235476475 -0.099594281 -0.0002789897 -0.0122171028 2.84557e-05 0.02317931165 0.0012799603 0.09908709 0.00021290925 -0.0080558848 -0.000370861211 -0.0033998081 -0.0029246153 -0.00123389636 -0.0726037845 0.03591649037 0.00220848816 8.682157e-05 -6.63781e-05 0.0015737981 0.00027044928 -0.184958897 -0.0005791874 0.0003874066 0.0002351445 -0.00107433388 -0.062814019 0.00205234471 -0.01012504531 0.0111189213 -0.00056085426 -6.609136e-05 -0.0009564372129 0.1154232566 0.02014578302 0.0222281373 -0.1162777717 0.003418830844 0.000387174216 -0.00131345391 -0.0247964429 0.0082058825 0.0906297408 -0.001215594837 0.04104000224 -0.00108381588 -0.00801957041 -0.01957281246 0.00198581714 -0.004046844 -0.0156907291 -0.0001640521 -0.0020757244 -0.002403889 -0.1444688437 -0.080551379 0.0217228178 0.00738326316 0.00038330844 2.9763065e-05 0.00491593493 0.05796441198 0.00811856021 -0.02114535341 0.001460580102 0.015380317039 -0.01644654222 0.00744826502 0.025167756 -0.0491685825 -0.0053678309 0.0011149998 -0.0183719469 0.07730168378 0.00041791611 0.0039988918 0.0005374451 -0.0246844672987 -0.0180460665 -0.00687137503 -0.0062823267 -0.01257428335 0.0036478207 2.5137219e-05 0.00026130372 0.04120856991 0.0559252102 0.00225069095 0.00032796081 -0.0003269594 0.0034027775 0.0317670212 0.109853921 -0.000397521887 0.0293628129 0.00667369303 0.0008519425 -0.004164608653 -0.0003454187 -0.0014857011 -0.007064605 0.0006506021 -0.009912942 -0.020562718 -0.0007193045 0.0037703343 0.01135655809 -0.000316002054 -2.1168208122e-05 -0.0120457996 0.0180950921592 -0.0371544656 0.01357018478 0.0321017543 -0.2270092 -0.038360253 -0.0272357479 -0.0563617678 -0.0541803 -0.0019478669 -0.133555381 -0.107448943 0.0002028991 0.00038936058 0.0893136823 0.00052100569 0.00010042924 -0.0062810507828 -0.0115708428 0.0315377929 -0.00028022243 -0.00010875408 0.0004276892 -0.0199208589 -0.00226974828 -0.0066122943 0.00262598772 -0.200671 -0.0022957227 -0.056095884439 -0.01372904208 0.223640609 0.0223657273 7.529806e-05 0.00168400534 -0.0044071401 -0.00087187651 0.0553129016 0.0008972643 -0.0012672549 -0.02259099802 0.0988532057 -0.024587703 0.0011072 -9.40281400000001e-06 0.0029967026 0.00056887798 -0.0032570685 -0.0032835236 0.000124624 0.00086262952 -0.00158472337 -0.0214682221269 -0.075572248 -0.03815667137 -0.0061344152 -0.000315786827 -5.564123e-05 5.8742346e-05 0.00022203829 0.0003386058 0.035350824 -0.00028186981 0.009862592 0.05877826412 0.00079597141 0.000729288207 0.00049367018 -0.01442056079 -0.00371416786 0.04721728432 -0.0078294767 0.0114165894 -0.00347735115 0.0003749711 0.084880418346 -0.00105004 0.011942800753 0.00386181207 -0.0365046954 -0.02717111977 0.000185795 0.01191600589 0.0524939933 0.0002118892 0.0370474211 0.00027471416 0.000569618 0.0002001072 0.02268674288 -0.0239515363 0.00615954907 0.0008450335 0.02609903354 -0.022096443386 0.000161941931 -0.0145572369 -0.000323047133 0.00189930091 0.024002649 0.0195164607 0.0029992014 0.0600365869 0.0091258008 -0.01356634976 -0.004772773 -0.00095942574 0.0056481688 -0.00294334478 0.02360859938 0.0011705855 -0.00014592843 -0.0205021748 0.031544205 0.0018538622 0.0056546035 0.008928265386 0.0161046682 -0.0678468994 -0.00132461999 0.03008907363 0.04204834854 0.0028458545 -0.02072513734 0.0082817466 -0.00137571493 -3.91037e-05 0.00521849968 0.043974036 -0.00583152914 0.0029999531 0.004813467 -0.0009155921 0.012514432 0.0002811071 -0.00016015393 -0.0172683904 0.0001195953 -0.0371839989 -0.151069468 -0.0488318667 -0.0302538081 -0.006973779 0.03361355712 0.00031283599 0.0930896772 5.262507e-05 0.0195239416 0.00028824564 -4.6737389e-05 -0.0074883091 -0.00084250337 -0.00039134027 0.0336236601 0.09354519974 0.00055908751 -0.00138380031 -0.000942902 -0.0824080653 -0.002173093802 0.0027137296 -0.0001111903 -0.00033233647 -0.001257212 0.0008816026 0.0021335484 0.00563044514 -0.0443968122 0.0286427925 -0.05007438333 0.048840098994 -0.0009266126 -0.000562781640000001 0.00144091536 0.0044978673 0.02136441005 0.00989416986 -0.0016061876 0.02077434598 -0.16834581503 -0.00014555749 -0.0032174002 -0.00027977767 0.0104881412 -0.0019682311 0.0053646246 9.19698e-06 0.012217089028 0.0012802274 -0.0030484455 -0.0026266628 0.0255436464 -0.00571384742 -0.0006279434 0.00099239512 -0.0015685157 0.00169266205 0.0040682091 0.00120147048 -0.02031589316 0.0010545689 0.00099645802 -0.0019705509 -0.00207329419 0.0033362307 0.0255563156 -9.934143e-05 0.0404062926 0.066721698 0.096035851 -0.145852967 0.00274519902 -0.003374077 0.0006497665 0.0001145961 3.516231e-05 -0.0021841443 -0.0060214374 -0.0066573271 0.0022316451 -0.0121826665 -0.0010275261 7.526555e-05 0.01959933274 0.00044031978 -0.00412509226 5.994093e-05 -0.01142821996 0.0127965239 -0.3922696 0.03115092755 0.0003902521239 0.01423928216 0.00018079767 0.053697857358 -0.0051600226 0.0454825761 0.0289524977 0.00119615725 0.0196368292 -0.058816832 -6.48401e-05 -0.002018809051 0.0021694812 0.0161110852 0.00046137128 0.0031917444 0.0004010764 0.021424367507 0.00045325263 0.000447814 0.02799664175 0.00424999095 -0.0350150095 0.0115871721 -0.020621157269 0.00012241233 -0.0040460576 -0.00017002068 0.00022158249 -0.00086525626 -0.01087980919 -0.00030498605 0.02122420668 -0.00232087464 0.000496749 -0.12940035772 0.00045087296 0.07619575314 -3.786321e-05 -0.017085160114 -0.00123020656 0.0085860114 0.02917888517 -0.007635199891 -0.009355485587 0.00076328502 -0.00043375665 -0.0028180153 -0.00030913521 -0.00063294988 -0.00113032553 0.00095063291 0.00208326366 0.00611466304 0.0081166648 -0.0260204997819 -0.00032828363 -0.0241756758 0.00143904912 -0.1447464 0.00056243737 0.00146906367 3.090058e-06 0.00027679801 -0.00014255921 0.0146774682 0.0120087642 0.0005830029 0.00243675075 -0.00050403953 -0.01531563606 0.0011695827 -0.0003315371 -5.676784e-05 0.000728000652 -5.670239e-05 -0.03356798063 -0.0022074852 -0.00090141504 0.026563759146 0.05450786954 0.0020653406 -0.00062966464 0.014491952 -0.0002520292 0.018022741 0.02841592416 0.0026692336 0.00712604913 0.00075009404 0.001313127 0.00012568878 -0.00278765352 0.00108180852 0.00048538916 -0.001448409 -0.03236639224 0.00191510357 0.0145626965 0.0012355419 0.0020098241 0.0022200153 -0.0480138728 -0.0489454049 0.00039343289 0.0269105396 -0.00574102847 0.02246843 -0.0051469959 0.05746725857 0.0002885164326 0.0050601622 0.001541094 0.0009412341 -0.03202619256 0.0116139948 -0.0799228026 0.0096301617 0.0023845384 0.0013105785 -0.0004185523 0.06538954131 -0.08224753356 0.0276385815 -0.00180980923 0.00482888576 0.00037570316 0.040583672 0.0072891485 0.0033502942 -5.35059999999996e-06 0.0171614186 -0.00030159155 0.0034762131 -0.00463204817 0.02641685081 -0.00056714737 -0.00019943989 -0.0866755156 -0.00808209151 0.00189201324 -0.0004784609 0.02309089424 -0.003908376 -0.116047391 -0.045822777 0.0009949214 -0.0011568048 0.0128072755 0.04666581722 0.0207956105 -0.01883374999 -0.0010185515 0.00390701173 -0.034469039 -0.00022603733 -0.0163486167 0.0033400777 -0.0014360063 -0.4450979 -0.2837743 -0.025521035 -0.09906315025 -0.219152021 0.00930123187 -0.02369821664 -0.02287338208 -0.04767223417 0.03339948578 -0.01133578599 0.1202789128 0.020780250901 0.0346421844 0.0031898475 0.01139701383 -0.0173214684 0.012176787 -0.0076939313 -0.000128992076 0.00138211183 -0.0001379388 -0.0870561383 -0.1739749 -0.24194148 -0.1103365731 -0.00853396672 -0.00047489882 -6.783059e-05 -0.2152480253 0.0021680464 0.0131052663 0.0007308252 -0.055821717 -0.032686831 0.0119322199 -0.0933944506 0.039400968 -0.00356924857 -0.0018594988 0.01813610207 0.0001309044 0.01722141779 -0.00033054049 -0.0979676224 0.027576394684 -0.0157365689 0.02522092128 0.02610378119 0.00170362184 -0.0834653393 -0.04362615698 0.005714523 0.00113666626 0.0023104364 -0.00020079522 0.0156803893 -0.009195312 -0.00014893249 -0.0012352316 0.02598724703 0.01650807032 0.0039429805 -0.005115594 -0.00027313008 0.000699972439 0.00276086323 -0.0003639131 0.0003661563 -0.000863456 0.0005980406 0.0029692112 0.01609899335 -0.00101945644 -0.00724954922 0.0015491637 -0.3098936 0.0155435098332 2.74285e-05 -0.0404872525 -0.005155202 -0.0004646584 0.03574892709 0.0011072572 0.0023664297 -0.04534527698 -0.00023463522 -0.19136002 0.01173912075 0.0113733271 -0.00043088733 0.0002964844 -0.03728017581 9.471402e-05 0.007918223 -0.082235106 0.0177491789 -0.01298925609 -0.01178258383 0.05630136746 0.01351765127 -0.00693774261 0.0277055463 0.0010950648 -0.000743172391 -0.1129061721 -0.02243086003 0.04298437609 0.000230536 0.00089447981 0.06283172652 -0.000519494657 -0.0129467372 -0.02217666983 0.00011475394 0.00302223666 6.179033e-05 -1.0827874e-05 0.0261496975 0.0012661041 -0.0213521209 -0.0032194773 -0.00815814103 0.000446087655 0.0136408107 -0.00246527939 -0.00081140202 0.00121563856 0.02776013102 0.01635355234 -0.026505368078 -0.01985726516 -4.2281528e-05 0.0374402413 0.0405935395 0.033388931 -0.036888544 0.06519809974 0.0044380944 -0.07304169307 -0.0048138514 -0.02968450453 0.00025260222 0.0003012070669 0.0129749268 -0.008818078665 -0.00108818066 -0.00102843409 -0.1035858 0.00029367704 0.004833097 0.02996907554 -0.002798165933 -0.0003409217 -0.0008631571 0.0004364536 0.014442096766 -0.000195492100999998 -0.0010904597 0.010050291064 -0.000922252466 0.01913849813 0.0033038 -0.01959107242 -0.00238232197 -0.02935251682 -0.01733146676 -0.01186956761 0.0502481498 0.03507528931 -6.552759e-05 -0.00217786925 0.00022996026 -0.00999243793 -0.00780711984 0.00639733779 0.020064923734 0.0409570134 0.0007496843 0.0096452666 -0.00127915937 -0.1060063877 -0.0012050738 0.00053393158 -0.002477472079 0.0033464396 0.000398568040000001 -0.00119557469 -0.00160756193 0.005052604134 -0.0002169853 -0.0091783617758 0.00010973284 -0.093444497 0.00395896968 -0.09274548917 -0.01291197639 1.642249e-05 -0.00017235309 0.0007578552 0.009795639321 3.802811e-05 -0.00077060683 -0.0108391809 8.98585534e-05 0.00680278531 0.00098741795 -0.00038162209 -0.069572184 -0.0056152558 -0.0074814478 0.01396843406 -0.12585575279 -0.00334550187 0.0052102548 0.01812349714 0.009293331 0.00094538759 0.0001091091 0.0015196501 0.015404701 0.0061099165 0.01094130862 -0.0058621811 0.105502955 0.0004763604 0.001071439071 0.0018901435 -0.000102371303 -0.000176896736 -0.0004100955 -0.104339679357 -0.00186842036 -0.000925025742 -0.0009550986 -0.0198801444 0.00098670815 0.00203319669 0.0407631179 -0.00016290897 -0.02137277938 -0.00140331526 0.000874795115 0.0243873752 0.0012654399 0.0322779657 0.05395248913 -0.0346304386 0.0395751424 0.0004338169 -0.00133352035 -0.009278517517 -0.02363982549 -0.098603196 -0.22244736486 -0.211246534 0.0335002951 0.000163684346 -0.000228473807 0.0026756319 0.0138239886 0.00100999798 0.00430156646 -0.0014534492 -0.00163111 -0.203985 0.0610888787 -0.1121038873 -0.00056652836 -0.070198508427 0.002593464 -0.106325525 0.105698551 1.33447999999998e-05 -0.0016442141 0.00684379562 -0.002606898 0.0002638928 -0.366244 -0.00142603215 -0.140000412 0.0365579359 0.00839544068 -0.0856069446 -0.000698075298 0.00117623391 0.0121124625 -0.00019015142 -0.04692255863 -0.00123243985 0.0001771122 0.00046412396 0.03500298748 0.0435381187 0.000771879893 -0.4376219 0.0021000288 -0.00039815434 -0.00078682362 1.82965000000001e-05 -0.00124525073 0.05380761196 -0.013021389295 0.00078905066 0.00020834745 -0.11692188093 5.046448e-05 0.009246319212337 0.0427270348641 1.6268535e-05 0.00280340373 0.0063474653 9.0393e-05 0.0008069198 -8.02353e-05 -0.002810338 0.0087431321 0.02927090998 0.003425487634 -0.00664885067 0.05799427042 0.0010644336 -0.021354252 -0.234041 -0.07442434 -0.2852435 -0.0031640419 -0.0232627478 -9.07483e-05 -0.01155289157 0.0003095977 0.0012576743 0.0185731448 0.02718403502 -0.1475132 -0.019709969669 -0.276142818 -0.2635607 -0.3311466 0.0010191128 0.0115877725 0.205652176 -0.3728111 0.00039444515 -0.0023988167 0.01489683242 0.07137609115 -0.00068729557 0.06517803125 0.00025432655 0.01914028422 0.0068073982 -0.0001195661 -0.01648929035 0.1422661261 0.00211817806 -0.1292004976 -0.000712239363 0.028908587 -0.0026052500963 0.00346119563 0.01080133387 -0.034119112 0.007108008592 -0.0711048023 -0.00053819108 0.0143123093 -0.0489866546 -0.000687891158 -0.0021308732 -0.083946449534 -0.001730153 -0.0401108754 -3.53074e-05 -0.0476543779 -0.0004706649 -0.00343236004 0.0928842941 -0.248218865 -0.0033610759 -0.000340003 -0.00198135417 0.00256642155 0.05469169492 -0.0001042362989 -0.00391359438 -0.00104178436 0.0918185628 -0.00197024753 -0.00156388217 0.02785441333 -0.0012471456 -0.0009550998 -0.00117935174 0.00068272813 0.04311637732 5.647339e-05 0.00039692508 -0.0047486053 0.0104933814 -0.0041532291 0.067468427 -0.00875472384 -0.0054741759 -7.290136e-06 -0.0003126697 0.0010435324 -0.01098241975 3.95120318e-05 -0.0077800344 -0.003996690014 0.01289032596 -0.01670240933 0.0429489806 0.000597934374 0.0331757893 -0.0574712571 5.368448e-05 0.0037695152 -0.0011307703 -0.01316574589 0.0856982019 0.09627996 0.000898972900000001 0.0010292412 0.0117098298972 0.00994375331 0.0038350147 0.0470858583 0.09283051352 -0.024035631 8.56536000000001e-05 0.0077592322 -0.368358612 -0.148006553 -0.00080456645 -0.0052790129438 -0.00172688446 0.033439456392 6.6797816e-05 0.034769536755 0.00365377648 -0.007667358 -0.002532444 0.000789107 -0.03146177964 -0.0886985993 -0.00128452142 -0.00018590477 -0.172951734 -0.011748915 -0.0840540149 0.0079495436 0.00062710854 0.0625578427 0.009674186948 0.0167156623 0.002259122371 -0.00052551245 -0.00929577124 -0.0093217157 -0.09134948 0.0159848222 0.0001602193 -0.00594397405 0.003273988 0.0264303092 -0.35396234 -0.1612506114 -0.1390850684 -0.111250751 8.28598e-06 1.822752e-05 -0.025905031248 0.0176885622 1.03634000000001e-05 0.0035534591 0.0057092418 0.0095375588 0.00113599351 0.0023490044 0.0004025255 -0.2362305 0.02831749522 -0.0013279596 0.0270290928 -0.0023492977 -0.0015310076 -0.000775192552 -0.1466980653 -0.012084219 0.0009746151 0.016517919616 -0.000227027 -0.019857756988 0.0117214281 -1.4366865e-05 -0.011043510228 -0.0015991018 0.00039112285 0.0009458608 2.85712999999999e-05 -0.0129116687 0.005489804857 -0.0045205385 -0.013418051917 0.00105734846 -0.00220310013 0.063713951 -0.00049686999 7.70612999999999e-06 0.00333764446 -0.00023967014 0.00696503832 0.00015222008 -0.00056675877 0.0001003642 0.00160290966 -0.0005989329 -0.00035574834 -0.0017995214 -0.00037445137 0.0245290606 0.0002128168 0.007259052038 -0.00427937617 -3.16152e-06 -0.00018760605 -0.00438639328 0.00028230472 0.01571048193 -0.053885313 -0.00211555314 0.0013712967 0.00014445982 -0.006419341436 -0.0188015723 0.0092839545 -0.0771524466 -0.02356723718 0.0180251991 -0.02070752314 -0.0205511329 -0.0001341741 -0.00128152957 0.00393852412 -0.004355707078 0.0001242884 0.0876865095 0.000728313 -0.001583250941 0.0544509636 0.00275343122 -0.0067709919161 0.0175899278 0.0188861729266 1.701685e-05 6.888043e-05 0.0002422972 -0.000118628344 -0.002858273 -4.768786943e-05 0.01093665041 -0.070821992 -0.0938827852 0.011129669 0.0006600757618 0.0034813535 0.01315011029 -0.1698501 -0.0225014259 -0.00289281418 -0.01837308577 0.00649916811 5.274302e-05 0.016376066 0.08660597 0.0035955605 0.0384367931 0.01506376092 -0.001772494252 0.00374780006 0.00931078067 0.03595976398 0.027892024285 0.033382989518 0.000704710614 0.00400450725 0.000706846577 0.0007250373 0.0009668126 0.115964757 0.0300007817 0.0086511437 -0.0037365541 0.014958844987 0.0392070806 0.010159264677 -0.00337365915 -0.0265757787 -1.6774022e-05 0.0114436646 0.043565815 0.0703355269 -0.0009006007 0.04927354062 -0.1777959 5.890559e-05 0.007526102135 -0.3587845 0.0318457993 -0.0405231193 -0.0220829042 -0.2985336 -0.154776544 0.00026939516 -0.03149455249 0.0026970517 0.00099665835 -0.111954863 -0.00356551158 -0.0105187448 -0.0019932026 0.03938989683 -9.054923e-05 -0.25829126 0.02410303146 -0.01612427785 -1.846136e-05 -0.000246361636 -0.00102006407 0.00145258879 -0.08842047827 0.0036969636 0.014481001122 0.01198926096 -0.00104795639 0.0005281834 0.004271483 0.0005903819 0.0002360303 0.02124731098 0.0004174132 0.00010000098 0.000272098845 0.0009755429 -0.00265119597 -0.02046482407 -0.00037488944 0.008277166 -0.366504 0.01268996732 0.0033470435 0.0016267936 -0.01862968278 0.0012457446 -0.02171674986 0.03471541297 9.57767e-05 -0.00017206325 -9.267065e-05 0.0008359913 -0.0045146041 -0.0104128181 -0.00071244201 -6.388554e-05 0.0028242225 0.000339072897 0.00541418301 0.00068134026 0.00244034216 0.00029539304 0.0037913668 -0.0001903355 -0.03372734456 -0.0165033709 0.00346375648 0.03255869571 -0.0200242016 0.071391615 0.00077153907 -0.0070855004 0.00018271778 -0.0017913151 -0.0109864792 0.003753387 -0.000933682 -0.0006257832 -0.01105007666 6.62813000000001e-05 0.0418075611 0.002501619 -0.001145033772 -0.0762452768 -0.02661066992 0.00420797723 0.0066360878 0.000333316285 0.01932046201 -0.0772904541 3.626418e-05 -0.01576353429 0.03899616333 -0.105409515 -0.0772730912 0.0055095852 0.017709714 -0.2526303 0.06495228633 -0.0073116236 0.08595867061 0.0022576249 -0.00987876522 0.09936887246 -0.0002509795 0.03970829624 -0.00147031741 2.83124e-05 0.0004957137 -0.00042711495 -0.00300715069 0.0056032787 0.00166634823 0.00441340569 0.0144908565 0.0027642735 -0.0044570786 -0.227642776 -0.01429426732 -0.13480696 0.000241876 0.0338204435 0.006615876441 0.0125454656 -0.01324419351 0.00986055309 0.02608114289 0.00022306368 -0.002693354 -0.02227619136 -0.00682936514 0.00182633002 0.0014004292 0.0004243879 0.00844870323 -0.00400108185 0.0073824628 -0.02277015061 -0.002757838236 0.01721620989 -0.01586044069 0.0111242211 0.0138659734 0.01535076902 0.00087169234 -0.01468326276 0.07089568542 0.0059918092 -0.00380259439 -0.00051230685 0.0004372485 0.0014741043 0.0003245743522 -0.00067441937 -0.00744132299999999 0.0065082979 0.0081479042 0.02134963445 -0.0040534355 -0.00034806294 0.0137074912 -0.00014227561 -0.017129103464 0.0356685009 0.01281124293 -8.7178046e-05 0.024130204264 -0.0010751843 -0.0018491873 0.0010439926 0.00017922562 0.11556761 -0.02006719125 0.005588311 -0.00032816648 0.002656675 0.00037950849 0.005728082678 0.07402489217 -0.0006343123 -0.00223772696 0.0416957015 0.00513286863 -0.158886151 -0.00146937295 -0.007180042285 0.00034394561 0.00034702399 0.0007893377 0.00038708501 0.094287848 -0.011755377282 0.0675422033 0.0061103032 -0.01499309634 0.01775362128 -0.02922504956 0.0460051368 0.0087140932 0.0030884863 0.00088679844 0.00076971707 -0.000102995525 -0.002098494756 0.0082728068 -0.1808749279 -0.0910412511 0.00025360022 -0.2711303 -0.04759218 0.007839881 0.0267024274 0.015189571 0.0017656198 -0.3153702 0.048070154688 -0.00456347835 -0.00013076319 0.000104137599999998 0.082310737961 0.1156156430297 -0.2811419 -0.3751846 -0.01368328429 -7.8229575e-05 0.0033524433 0.0056959935 -0.0001107757 -0.00134941469 -0.0127481754 0.0115380083 -0.0111091214 -0.00052615035 -0.00019511383 -0.0043837602 0.00117245739 0.00143224728 -0.0007518704 -0.01943183058 -0.01379414685 -0.0007933722 0.010063288 -0.221819111 0.0842829328 -0.120627589 0.00693316676 -0.0643661515 -0.10108797699 -0.00208221769 3.891159e-05 -0.00756967954 -0.0054999827 0.00011292867 -0.0212275131 0.0008677758 8.91554999999999e-05 0.0083251413 -0.00203315992 -0.0042106545 -0.008234932 -0.0056168404 -0.1252671481 -0.0015214825 -5.6235247e-05 0.00223850743 -0.006187602297 -3.36916e-05 -0.0717333933 0.0014478914 -0.01355422688 -0.01137751145 -6.9887691e-05 0.001769500283 -0.0105778787418 -0.034701923107 0.046987276258 0.0020535119 0.0341406505 0.0014760905 0.0009119933 0.0082054918 0.0032881941 -0.00490661245 -0.00030132237 -0.13937278298 -0.00054659513 0.01459359318 -0.0011305631 -0.0006863763 -5.660808e-05 0.0122556598 0.0938550012 -0.0019881926 -8.954481e-05 0.0025293832 -0.020659273 0.05363021276 -0.102778507 -0.1704344233 0.000872945199999998 0.02069179225 0.0139015383 -0.0009162612 -0.1355443958 0.00024352295 -0.30178101 0.0003194757 0.0004699209 -0.0272266999 0.0373847332008 0.04114428093 0.0024678185 0.09058534357 0.00115342092 0.0004950872 0.014091992084 -0.014167602 -0.0009052919 -0.03088397749 0.02156293412 0.020834242 0.0004182296 0.022108429564 -0.01703648619 -0.0004709696 -0.0002088616 -0.0781303464 -0.02368312159 -0.0440212548 -0.0068387226 -0.10261997 -0.1741200413 -0.086402972 -0.00088200708 0.0013007728 -0.00018540045 -0.00287687867 -0.00899518 -0.0102076628 0.01848881889 0.04403130548 0.00040425434 -0.017964165 0.00136681345 0.00197492254 -0.0345674979 0.06057418 0.02444875028 -0.019999428 0.01519217891 -0.2045017 -0.03267991527 0.0044857286 -0.0005002609 -0.0001876328 -0.004134982 3.928975e-05 -0.0235449443 -0.009814470742 0.02305311734 0.0005481079 -0.0010437149 0.0522862204 -0.00028223395 0.007438099 0.000452582 0.0093283262 -0.0047942869 0.007058094 -0.00097665691 -0.1591161 -0.09149414402 0.02282843674 -0.000977165904 -0.01697559021 0.07868567728 0.02304588375 0.03697405763 -0.02429860887 -0.00179398798 0.0048439039 -0.00276232866 0.014676427059 0.00156049795 0.0010876327 0.026591559568 -0.03975177101 -0.00065540306 0.02432575515 0.022075741335 0.05368800675 -0.0005200232 -0.0105627449 0.00796293805 0.0028718787 0.0027974249 0.00464379351 -0.0319818271245 0.0009061933 0.01094444929 8.54083209e-05 0.02591754702 0.0032238728 0.0139902823131 -0.000484784 0.00011881351 -0.00404566584 0.0078299958828 -0.02113741 -6.738e-06 -0.02722739577 0.0085236556 0.0280065849 9.027841e-05 -0.0234013955 0.064334011 0.0005173253452 0.0214091216 -0.00321570141 -0.00706871032 -0.03362918815 0.0558152683 -0.00727650906 0.00569729935 0.02078808564 0.037538842 0.0143334641 0.0058592292 0.001763395045 -0.0015762716 -0.01764375713 -0.0004931179 -0.0187253893 0.00079465642 -0.05250453028 0.00953201262 0.000306381414 0.0313104821 0.00063171976 0.0007151632 -0.06470715 0.0006526102 0.00054222654 0.0034410445 -0.070794673 -0.0101611717 -0.0328442316 -9.533194e-05 0.00096236766 -0.00238133506 -0.00254365991 0.00938617754 0.00447966252 0.00079542994 -0.00029776515 -0.000123887157 0.0214056134 -0.002685211 -3.370181e-05 -0.001264568781 -0.000397902903
```
