## Supplementary material for "Dopamine and schizophrenia from bench to bedside: Discovery of a striatal co-expression risk gene set that predicts in vivo measures of striatal function": Compressed zipped directory containing output of SDA computed on the LIBD discovery and GTEx replication datasets: gene.loading.txt (part 32 of 59)

```
C65 -0.01159344 -0.0118667371428571 -0.00131222585714286 -0.0181278814285714 0.0355786242857143 0.000822331428571429 -0.0361967642857143 -0.00306216671428571 -0.00710820428571428 0.00678056857142857 -0.02370423 0.0571231657142857 0.128442242857143 0.00566281114285714 -0.0242102728571429 0.108595414285714 -0.0886046142857143 -0.0301262 -0.00251368285714286 -0.00564593857142857 0.00800366 -0.0122684528571429 -0.00331016728571429 0.00299014157142857 0.00951698384285714 -0.00962997885714286 -0.00329904 -0.0146951504285714 -0.000968816571428571 -0.0110784842857143 0.00588281142857143 -0.0207077354285714 -0.00486861857142857 0.00226163142857143 -0.00495701757285714 0.00627047857142857 -0.0111758679 0.0054863 0.000421888714285714 -0.00284422857142857 -0.00348549614285714 -0.0114274762857143 -0.017740517 -0.00800552957142857 -0.00418221014285714 0.0554572571428571 -0.0526194742857143 -0.00461001714285714 -0.0108570128571429 -0.0237225144285714 0.00260211247142857 0.00676531857142857 0.00243462685714286 -0.00163849428571429 0.0280011555714286 -0.000910579428571429 0.0162195742857143 0.000500441428571429 0.0304480628571429 -0.00590057371428571 -0.0256942271428571 0.0188108485714286 -0.0249778348571429 -0.00577195714285714 -0.00133269714285714 -0.0127377642857143 -0.00299345371428571 0.0350454541428571 -0.01760202 -0.00397498714285714 0.00424679814285714 -0.00839029811428571 0.00675763428571429 -0.00553978571428571 0.00602839042857143 0.129948514285714 0.000234042285714286 0.00139954214285714 0.000735326285714286 -0.0181886718785714 -0.0316575414285714 -0.0220987281428571 0.00194131757142857 -0.0704959528571429 -0.00885270285714286 -0.00634302914285714 -0.00863748457142857 0.0177034588571429 -0.0175034575714286 0.0197512518571429 -0.0222756414285714 -0.00527452428571429 0.000375376285714286 0.00614450085714286 0.00678266014285714 0.000565615457142857 -0.000445662214285714 0.000981035142857143 -0.0147496428571429 -0.00276684028571429 0.0346832941428571 -0.000398354285714286 0.00114776885714286 0.00384083885714286 0.00834324657142857 -0.019680016 -0.00483308857142857 -0.00109767 0.00206950714285714 -0.00117324471428571 -0.000536378857142857 -0.00335977924285714 0.00259065885714286 -0.00515295714285714 0.0188007785714286 -0.00419827542857143 0.00422991857142857 0.0507016 -0.00972069757142857 -0.0901521657142857 -0.0256014587142857 0.0456568375428571 0.0904051657142857 0.0246667711428571 -0.000320773857142857 0.000556898714285714 -0.00480013857142857 -0.0167323071428571 -0.00734816 -0.000399755428571429 -0.00396192712857143 0.00303087285714286 0.000378076285714287 -0.00381958671428571 0.03381975 -0.010288412 0.0137154914285714 0.00621501 0.0401054957142857 -0.00459519612857143 -0.0144177231428571 0.0273820285714286 -0.00495861285714286 -0.033579544 -0.00313104185714286 0.00817274571428571 0.0247309738571429 0.00351519071428571 -0.01125855 -0.0129451928571429 0.00172280671428571 0.0558877857142857 0.00406401771428572 -0.004434596 -0.00729638571428571 0.00369412857142857 0.0137140824285714 0.000955757 -0.00388426 -0.0164117722857143 0.00205639657142857 0.00470303428571429 -0.000649692714285714 -0.000810160571428571 0.00139229528571429 0.0182812102857143 0.0523100248571429 0.000217572 0.00195002228571429 0.0159813985714286 0.00508463885714286 0.0391327085714286 0.0160914545428571 0.0214610442857143 -0.00645933857142857 -0.000571287857142857 -0.00176910728571429 0.0419140857142857 -0.0167017435714286 0.0135786435714286 0.02054954 0.005759859 0.00760657142857143 -0.000232903714285714 0.009654658 0.0139245042857143 0.0594299242857143 0.00641398714285714 -0.0462373142857143 0.00418440628571429 -0.0210077168571429 0.00847652142857143 0.00133973085714286 0.00250626428571429 -0.00561893571428571 0.00712147628571429 0.00582657571428571 0.00458869627142857 -0.000821334 0.0354668357142857 0.0245349071428571 -0.008253487 0.00300993 -0.00319437626714286 -0.02461789 -0.05100253 0.0258107142857143 0.00376472285714286 0.0372705857142857 0.00292823571428571 -0.00895984142857143 -0.0110591785714286 -0.00412949714285714 -0.00237606723428571 0.00292347528571429 -0.0453700771428571 0.00533640285714286 -0.0395255428571429 -0.0140085171428571 0.02760916 0.00143972142857143 -0.0595440128571429 0.0140028528571429 -0.107081757142857 -0.0137005401428571 0.0107365465714286 0.000440658 0.139985256428571 -0.0699635428571429 0.0477648824285714 0.000379858271428571 -0.0217804585714286 0.0219578915714286 -0.0370513971428571 -0.00424406228571429 0.0109197469 0.00054384 -0.006743364 0.0205866735714286 0.0139757857142857 0.0638627714285714 -0.000947366285714286 -0.00946413385714286 0.00217240828571429 -0.0133859357857143 0.0847364328571429 0.01795464 0.00781785871428571 -0.00263118857142857 -0.00664029142857143 -0.00108404607142857 -0.0762713724285714 -0.00681889842857143 0.00789250428571429 0.0822689 0.00808524714285714 0.0383384542857143 0.0123776571428571 0.00481872071428571 0.00641133042857143 0.0310293971428571 -0.00395917428571429 0.0113119055714286 -0.0168690057142857 0.000998466662857143 -0.00133931552857143 0.00552561714285714 -0.0146768042857143 0.000328021428571428 -0.065060898 -0.0539737671428571 0.00743695 0.0224937628571429 -0.0111842 -0.01276353 0.0166840687142857 0.00187920142857143 -0.0162072857142857 -0.0173330227428571 0.00267537285714286 -0.00618071571428571 -0.00302649285714286 0.00178498142857143 0.00423500714285714 -0.0616395138571429 0.009806283 -0.00181975985714286 0.0832848571428571 -0.00335833557142857 0.00391817785714286 0.000140016428571429 -0.00333471442857143 -0.0154601338571429 0.00242045257142857 0.005120556 -0.0712755285714286 -0.116432842857143 0.0119032955714286 0.00183274937142857 -0.0125335228571429 -0.0231565728571429 -0.0143744742857143 -0.00120993357142857 -0.0237992535714286 -0.00201846357142857 -0.0183637348571429 -0.00828801657142857 0.000537319428571429 0.00679150714285714 0.00252474471428571 0.0558180285714286 -0.006451802 0.000407670985714286 -0.0599712482714286 0.00807838428571428 0.000839172714285714 0.000554917142857143 0.00595835571428571 0.00847885971428571 -0.0141761371428571 -0.0180464840428571 0.00853469571428571 0.0157518162142857 -0.0451213857142857 -0.001000304 -0.00391416028571429 -0.00309091657142857 0.0212280328571429 -0.0857959571428571 0.0182694168571429 0.0651191942857143 0.0210888924285714 -0.00102630457142857 -0.0115754085714286 -0.0240471485714286 0.0201155014285714 -0.00728495471428571 0.002426409 -0.0019343628 0.0107039557142857 0.000719629999999998 -0.0257713737714286 -0.0765212857142857 -0.000318452585714286 0.01372738077 0.00231950614285714 -0.000109268285714286 -0.0344323542857143 -0.00295381597142857 -0.00214707214285714 0.0102382838571429 -0.0154698642857143 0.00191093542857143 -6.30618571428572e-05 0.00280312285714286 0.0003448718 0.00363181044285714 -0.01243126 -0.01111244929 0.0117338777571429 0.000531137571428571 -0.0116626385714286 0.00415397168571429 -0.00637007857142857 0.00137330857142857 -0.0179376371428571 0.00465701128571429 0.00684376 0.00475989142857143 -0.000357119 -0.0105233432857143 0.03083245 -0.000382233588571428 0.00262885557142857 0.0318018757142857 0.03956694 -0.0210769942857143 0.00527802685714286 -0.00188372428571429 0.00785645714285714 0.0105414242857143 0.0737908 0.002936043 0.00920917 0.00450760895714286 0.00232360857142857 -0.0101422814285714 0.000874179428571428 0.00644577571428571 -0.00110196857142857 -0.00362107571428571 0.03227275 -0.000780342285714286 -0.0162608514285714 -0.000660097142857143 0.00123720642857143 -0.0127951514285714 -0.00488227571428571 0.00818975185714286 0.0045553621 0.0101791465714286 -0.00225237285714286 -0.00437701571428571 -0.0173065285714286 0.07155248 0.000289259 -0.00459847142857143 -0.0278486585714286 0.0112925385714286 -0.00801215828571429 0.00736226285714286 0.04423929 0.00302663428571429 -0.00170128357142857 0.00729638 0.018965103 -0.00931154575714286 2.37095714285714e-05 0.03308204 0.00368177499571428 -0.0281756628571429 0.00161542614285714 0.0471982904285714 -0.0218885462857143 0.0812643071428572 0.0254348995714286 -0.00159271015285714 0.00147758642857143 -0.0415737 0.00972422 0.00182271071428571 -0.00505737628571429 0.0292300042857143 -0.108254371428571 -0.0157679332857143 0.0779771428571429 0.0183148537142857 0.00136330142857143 0.0115681664285714 0.00429659714285714 -0.0369537572857143 -0.00766671714285714 -0.0169693864285714 -0.00691059714285714 0.0229179914285714 -0.0125754894285714 -0.00369459614285714 -0.00502541428571429 -0.00173158655714286 -0.132621371428571 0.159174057142857 -0.0175175057142857 -0.0189035428571429 0.00892760157142857 0.00341779705714286 -0.00337212557142857 0.00328836862857143 -0.00486388171428571 0.000328257142857143 -0.0397452708571429 0.0275560125714286 -0.021156177 -0.0347479142857143 0.00734067714285714 -0.0331702985714286 0.001042931 0.0260616635714286 -0.000447955428571429 -0.0230744914285714 -0.00660016914285714 -0.001477571 -0.000753148857142857 0.00753367571428571 0.000245696714285714 0.003205238 -0.0387404302714286 0.000468667142857143 0.00592291471428571 -0.0575019428571429 0.00934401942857143 -0.0458717578571429 -0.004067792 0.00688039314285714 -0.00259428867142857 -0.00706354142857143 -0.000765688857142857 0.0524274692857143 0.0884443 -0.00340600825714286 0.0230523485714286 -0.00454884642857143 -0.0225540985714286 -0.0112653762857143 -0.00470189285714286 0.0525672428571429 0.00252182857142857 0.0155503201428571 -0.002860765 -0.00169311 -0.00915016571428571 0.00273208914285714 -0.0153889868571429 0.000921328142857143 0.00379889285714286 -0.000397004285714285 -0.00165783814285714 0.00400454585714286 0.0288500799571429 0.00464919257142857 -0.00319877285714286 0.01808813 0.0508536457142857 0.00531435 -0.00351624028571429 0.00628145442857143 0.0161033128571429 -0.002751555 -0.00429999928571429 -0.000353741428571428 0.0167415391428571 -0.0150226757142857 0.0689875285714286 0.00427572371428571 0.028054282 -0.0429751971428571 -0.0107254604142857 -0.00105816214285714 -0.00590798 -0.00300670714285714 0.000900983571428571 -0.0559946314285714 0.0109033051428571 -0.004295563 -0.0203844355714286 -0.000718400571428571 -0.0323261557142857 -0.0301893142857143 -0.1730726 0.00119290714285714 -0.00088539 0.0113826271428571 -0.033422174 0.00446701142857143 0.000754131285714286 -0.0185641428571429 0.0157849855714286 -0.0034225487 -0.125454007142857 0.00832013318571428 0.0944058258571429 0.000704682428571429 0.00199677642857143 0.0156577187142857 0.0380468785714286 -0.00460496 -0.0295581448571429 0.0558099428571429 -0.0195308114285714 0.00765928142857143 -0.00166488985714286 -0.0395989371428571 0.00411173714285714 0.00429178428571429 0.002709775 -0.00747395142857143 -0.0996364571428572 0.02128179 -0.0155311372857143 -0.00607157571428571 0.0395617557142857 -0.009142295 -0.00222795 0.000593151428571429 -0.00235917042857143 -0.000205863285714286 0.00186688428571429 0.000857890042857143 -0.00393686571428571 0.00191888 -0.0203517428571429 -0.03129063 -0.00514433457142857 -0.00146032571428571 -0.00376470885714286 0.00499861571428572 0.0264467472142857 -0.0420147285714286 -0.0303443285714286 -0.0685572914285714 -0.00770658428571429 -0.00158602085714286 -0.0291518171428571 0.0569774701428571 0.00678028271428571 -0.0121131281428571 -0.0430755857142857 0.0907545714285714 -0.0117708828571429 0.000954887 -0.0851832228571429 -0.002307935 -7.56827142857142e-05 0.00424960514285714 -0.00710908428571429 -0.000714962857142857 0.00656065328571429 -0.00851093471428572 -0.0149239314285714 0.00346895445714286 -0.00560860142857143 0.0341060755714286 -0.00239231414285714 -0.0199567028571429 0.0925388428571429 -0.0286191533857143 -0.000987965885714285 -0.001106609 0.0163251801428571 -0.00606058285714286 -0.00162319257142857 0.00499686571428571 -0.05177565 -0.00722994708571429 0.02409304 -0.000207952571428571 0.00673615857142857 -0.0108679887142857 -0.00191536142857143 -0.00173065112857143 -0.00465637122857143 0.00132691685714286 -0.0194635331428571 -0.0191727517142857 -0.000114862857142857 0.00630686428571429 0.0186556328571429 -0.0626989714285714 0.00227099857142857 0.0613674142857143 -0.0102226285714286 0.000522252857142857 0.00471138771428571 0.00878842857142857 -0.0101448157142857 0.000239912857142857 0.00567623428571429 -0.0104559885714286 0.0245145317142857 0.0110082114285714 0.000760722857142857 -0.032668665 -0.00497396028571429 0.0261355695714286 -0.00421160985714286 -0.0154606445714286 0.000396409 0.0436621714285714 -0.0257231228571429 -0.0284943548571429 -0.000598403428571428 -0.00404887857142857 0.0038127083 -0.00119883742857143 0.00168967328571429 -0.000455952571428572 -0.00145408028571429 -0.00207215371428571 0.00915138542857143 -0.00649248414285714 0.00874494628571429 0.00574945928571429 -0.0134634105714286 -0.0535295142857143 -0.00243419571428571 -0.026399175 -0.005966355 0.0131078028571429 0.0680700714285714 0.000885504285714286 -2.38499999999999e-05 0.00806777524285714 0.000869091428571429 0.00326166571428571 0.00413800914285714 0.00351415571428571 0.00117851428571429 -0.00473698 -0.008698839 -0.0139086382857143 0.000418986 -0.00210626314285714 0.0104035501428571 0.00238111014285714 0.0106304242857143 -6.01654285714286e-05 -0.00366069828571429 0.000803026571428571 -0.0683197038571429 0.00483806714285714 0.00377048085714286 0.00580878414285714 -0.0244625371428571 -0.00467423057142857 -0.00169720528571429 0.00820466471428571 -0.04259922 0.00265608528571429 -0.056694 -0.0144024201428571 -0.00826349 0.0051833003 0.0140707371428571 -0.00398864285714286 -0.0294646392857143 0.00727821857142857 -0.0024378855 -0.00073224 -0.045805392 -0.0107306454285714 -2.60471428571422e-05 0.00933434542857143 -0.00769717171428571 -0.000255087242857143 -0.01190268 0.00362040285714286 -0.00265482 0.000665107142857142 -0.0244062355714286 -0.0016772694 -0.00992479714285714 -0.0316926342857143 0.0346217614285714 0.00808266142857143 0.00245983428571429 0.00788470657142857 -0.00158682671428571 0.0322500915714286 0.00700340607142857 -0.000647898571428572 0.0428199428571429 -0.00715062714285714 -0.000412008 -0.00189779571428571 0.125868482785714 -0.0126317565714286 0.0151108818571429 0.00293926285714286 -0.00879330428571429 0.00571123285714286 -0.00142681684285714 0.00671081957142857 0.00141762242857143 0.00406627428571429 0.023340169 0.00756849428571428 0.100595042857143 -0.001082247 0.00181799671428571 -0.00406575142857143 -0.01887211 0.0382987437142857 0.0204494932857143 0.0105061221428571 0.00159451342857143 0.00943452142857143 -0.0528464071428571 -0.00497524657142857 -0.00792473002857143 0.0003599464 -0.01901952 0.0028326 0.249018614285714 -0.0265787345714286 -0.00295745814285714 -0.000907524142857143 0.0114501014285714 -0.0580815325714286 -0.00250824 -0.0523979642857143 0.0167517275714286 0.00447861357142857 0.00159738885714286 0.00356502142857143 0.00460561857142857 0.00804651571428571 0.00501285285714286 -0.0172047587142857 0.0150352442857143 0.00131366 -0.0203890571428571 -0.005549788 -0.0152619614285714 -0.00983565428571428 -0.0258374985714286 -0.0225545085714286 0.00879213285714286 -0.0114283812857143 0.00789879642857143 -0.00231177285714286 0.0105165171428571 0.0258815942857143 -0.0430537571428571 0.000833572142857143 -0.00984923571428572 -0.00968672428571429 0.00134221142857143 0.0293862828571429 -0.00146254142857143 -0.001404331 -0.013066224 0.0125885178571429 -0.00188212414285714 0.00310915528571429 -0.0250066542857143 0.00314851485714286 -0.00117233857142857 -0.003715195 -0.0190120483571429 0.00279098285714286 0.00231670801428571 -0.00981112 -0.000622065571428572 0.00576151514285714 0.00266210102857143 0.0101887594285714 -0.0714568 0.00140961285714286 0.00104757657142857 -0.0236998671428571 0.00290124785714286 0.01272452 -0.018670527 0.00653172 0.00862591828571429 -0.00818199428571429 -0.00249970385714286 0.0140350171428571 -0.0454867714285714 0.0507447018428571 -0.000586479 0.0359288857142857 -0.00623947671428571 -0.003203799 0.0112467514285714 0.00045096 0.0122001228571429 -0.00752758528571429 0.0147237428571429 0.010653028 -0.00346619671428571 -0.0104711185714286 0.00214176428571429 -0.00199915142857143 -0.00625550185714286 0.00408147694285714 0.0002476117 0.00211388142857143 -0.00475612857142857 0.00172417885714286 -0.00783593428571428 0.00134136342857143 -0.0103074531714286 -0.00708886871428571 0.0108414497142857 -0.0462698128571429 -0.118868985714286 -0.00302630728571429 -0.000962119285714286 5.97971428571429e-05 0.00397832314285714 0.00118142714285714 0.000550997 0.000457998571428571 0.0140129942857143 -0.0472932928571429 -0.0057114 0.0104636645714286 -0.0750082 -0.00658396857142857 -0.00270874057142857 0.00852383342857143 0.00513035128571429 -0.00621831 -0.00752162814285714 -0.00268705081428571 -0.000595093285714286 -0.0524391485714286 0.0201441728571429 0.1497541 -0.0344385857142857 0.0229268802857143 0.00552532857142857 -0.00209216714285714 -0.00241721007142857 0.00252239571428571 -0.0124029247142857 0.0122009661571429 -0.0169899485714286 0.00712850251275714 -0.0261650357142857 0.0322202918571429 -0.0119619557142857 -0.0292743114285714 -3.70852142857143e-05 -0.00284991985714286 -0.000401994857142857 -0.00414482142857143 -0.00362174285714286 -0.00750418014285714 0.002949991 -0.000125992857142857 0.000604607142857143 -0.00788862942857143 0.0230303242857143 -0.00557251 -0.006566337 0.0100042955571429 0.0325893783428571 0.00197077484285714 0.0403947114285714 0.0266647832857143 0.0150754715714286 0.00280198562857143 0.00578794814285714 0.00300825857142857 0.0465072157142857 0.004407311 0.0142189442857143 -0.00729344685714286 0.00586122528571428 -0.0162885142857143 0.0420860428571429 -0.00604513428571429 0.00652839171428571 -0.003332295 0.0670109928571429 -0.00181703571428571 0.00950708857142857 4.86214285714282e-05 0.0166726802857143 0.0336415355714286 -0.00486342328571429 -0.0146111522857143 0.0296686714285714 -0.00638084 -0.00524312857142857 0.00531329428571429 0.00525182442857143 -0.00254490385714286 0.00384347714285714 0.0109085825714286 -0.0113241241428571 0.000606323285714286 -0.0741326285714286 0.0129702614285714 0.0111836214285714 -0.00144597085714286 0.0330593332857143 0.003904333 -0.0105636557142857 -0.002518376 -0.0107773801428571 0.00921564571428571 -0.00372493857142857 0.00464997428571429 -0.00113819685714286 0.0201954245285714 -0.0113852261428571 0.00494257714285714 -0.000466951142857143 0.000451259728571427 0.00795161292857143 0.00953671142857143 -3.72257142857147e-05 0.00524759771428571 0.00830904142857143 -0.154753128571429 0.000790093428571429 0.0320547304285714 0.0289099128571429 0.00636415428571429 -0.00460190557142857 0.00913179285714286 0.0145824261428571 -0.00244883957142857 -0.000178634571428571 0.000130809999999999 0.00796478142857143 -0.0213727901428571 -0.000649983 -0.00839869757142857 -0.0110283449142857 -0.0416686327142857 0.0197886785714286 -0.00631327142857143 -0.00248692775714286 0.0108363107142857 -0.00384878214285714 -0.0243554857142857 0.0550556571428571 -0.00250218471428571 0.0159342228571429 -0.000647367571428571 0.00497293142857143 -0.00733140671428571 0.006236675 0.00187133285714286 0.000956455714285714 0.00757213571428571 0.00398391585714286 0.0180882428571429 -0.0130946003857143 -0.0501182571428571 0.00218481414285714 0.0125169098571429 -0.0155948071428571 0.0231380428857143 0.00289445285714286 0.00297123242857143 -0.004614517 0.00472842042857143 0.00118665371428571 -0.007995172 0.00353559142857143 0.00594741571428571 0.000984938857142857 -0.000797778285714286 0.00571260757142857 0.0272105254285714 0.0262361142857143 0.00347686571428571 0.0325303242857143 -0.00255408857142857 -0.0361028842857143 -0.000385439857142857 -0.0161299168571429 0.02408144 -0.00508117342857143 0.0457856557142857 0.002787549 0.00290135914285714 0.0185365819485714 0.0418731814285714 0.00241939742857143 0.0128940035714286 -0.00140618471428571 -0.00128200814285714 0.0155410185714286 -0.000776762714285714 0.0165307002857143 0.0434920157142857 -0.000771032428571429 0.00195178571428571 0.00772326714285714 -0.0259446615714286 -0.0342885571428571 -0.0365556371428571 0.129361911428571 -0.035521303 -0.00326264942857143 -0.0239413142857143 0.00802941714285714 0.00209571871428571 -0.0259546475714286 0.0287236857142857 -0.00624329 0.0144316174285714 -0.000354301428571428 -0.00419086214285714 0.033006605 -0.00333549625714286 -0.00324360428571429 0.0170221842857143 0.0842079857142857 -0.00865414414285714 0.0320067992857143 0.00919437414285714 0.00191140471428571 -0.00832989714285715 -0.0148812972714286 -0.00344075873428571 0.0118331025714286 0.00266127 -0.00778507714285714 -0.0368990857142857 -0.0120360581428571 -0.00677394857142857 0.00285615914285714 0.000552011428571428 0.000977237142857142 -0.0201144857142857 0.00985125857142857 -3.17772857142851e-05 -0.0972139714285714 0.05036343 0.00579013285714286 -0.00285168485714286 -0.00898574428571429 0.00694947761428571 0.0306508111428571 -0.0212279657142857 -0.0167666714285714 0.0372338 -0.0607630657142857 -0.00890783207142857 -0.0202742171428571 0.0368069285714286 0.000192287714285714 -0.00664163128571429 0.000961253285714286 0.000789171428571428 -0.00292525428571429 0.00743980714285714 -0.0182972514142857 0.000785124285714286 0.000298770428571429 -0.0144289041428571 0.0192687612857143 0.000909869628571428 -0.00151039757142857 -0.00101923571428571 -0.009541161 -4.91771428571458e-05 -0.000131509857142857 0.0446082928571429 -0.0107939682857143 0.037547865 0.00225602257142857 -0.00379614885714286 0.00268741728571429 -0.0212710571428571 -0.0115184757142857 -0.00768866442857143 0.000855547142857143 -0.00171045714285714 -0.0391446942857143 -0.01539447 -0.068455432 -0.0351162485714286 0.00277841785714286 0.00532403571428571 -0.0482607457142857 0.00299557628571429 0.000489467571428571 -0.0488871394285714 -0.00554631857142857 -0.0183842742857143 -0.00248001471428571 -0.005802023 -0.00409901771428571 -0.000269591428571428 -0.00227445242857143 0.0276864285714286 -0.00419761752857143 0.00157736471428571 0.00266824857142857 0.00318617542857143 0.0193788205714286 0.0285302885714286 0.00620775085714286 -0.00644388142857143 0.0352558374285714 0.00212441428571429 0.0183462165714286 -0.0237771742857143 -0.0186604432857143 0.0451148742857143 -0.00655358857142857 0.000655254857142857 0.0011284 0.00487783714285714 0.00874648971428572 0.0294591428571429 0.000754422857142859 0.000884049714285714 -0.0212400701428571 -0.0415016814285714 0.028542614 -0.00577277857142857 0.0262818692857143 -0.0245961512857143 0.0104766942857143 -0.00380827628571429 0.0106919657142857 0.0169270457142857 0.00708316428571429 -0.00680680228571429 -0.0188357504285714 -0.0298094042857143 -0.0164918758571429 0.00607101142857143 -0.0294543185714286 -0.00788924714285714 -0.005014248 -0.0361193914285714 -0.102109757142857 -0.0236677271428571 -0.0152629142857143 -0.00733811671428572 0.00330999185714286 -0.0148022371428571 0.034649876 0.00182074142857143 0.0161102785714286 -0.00286472328571429 0.0820914428571429 0.0534086142857143 -0.0166257614285714 -0.00496834442857143 -0.0440530728571429 0.0181618414285714 0.000963897142857144 0.00333203714285714 0.0132747885714286 0.00172271271428571 0.197041753857143 0.00350462771428571 0.0447725857142857 0.00358408028571429 0.00699961242857143 0.00710252571428571 -0.0411127408571429 0.0345858371857143 -0.000538297142857143 -0.00751950142857143 0.0291120414285714 -0.00117868142857143 -0.00344872314285714 -0.0301347114285714 -0.0182693408714286 -0.0151750357142857 -0.0229420814285714 -0.0275719114285714 0.00094749 0.00769884714285714 0.00752323942857143 -0.00270301428571429 -0.0355295235714286 -0.0519114664285714 -0.002185581 0.00783657714285714 0.00063055714285714 -0.0501163285714286 0.0330701531428571 0.0211462427142857 -0.0013796 0.0856360642857143 0.001722621 -0.0124215728571429 -0.00964420142857143 0.0465299214285714 0.00119907285714286 -0.00152110857142857 -0.00134937757142857 -0.0108711857142857 -0.0413259142857143 0.00483310142857143 -0.0160773971428571 0.00638134714285714 0.0241803151428571 -0.00299383614285714 0.00264689854285714 -0.00256094798571429 -0.0541093642857143 0.0988850571428571 -0.00207517528571429 0.0402892742857143 0.00323853984285714 0.113923871428571 -0.0441186528571429 0.0121441231428571 -0.00207432285714286 -0.00727009157142857 -0.00412233628571429 -0.00283901757142857 -0.09525558 0.00381652271428572 0.00954908285714286 0.0232486142857143 -0.00369822217142857 -0.000596578571428571 -0.000674354285714286 0.00972599685714286 -0.0109724814285714 0.00323930857142857 -0.00179150257142857 -0.00117957057142857 0.00252898257142857 -0.001806914 -0.00871474428571429 0.00715965285714286 0.0419736588571429 0.0364820957142857 -0.00765826285714286 -0.0410075942857143 -0.00709809571428571 -0.0281070104285714 0.00507463414285714 0.01861394 -0.00610440735714286 0.00746049751428571 0.00380295857142857 0.001399869 0.00147807471428571 0.00189252142857143 0.0348178814285714 -0.002482706 0.004379858 0.00218042571428571 -0.025199415 -0.0197633542857143 0.0735595908571429 0.00433000857142857 -0.000475740571428571 0.00740444142857143 0.0147443807857143 -0.00840178 -9.29092857142856e-05 -0.000855703142857143 0.00835174342857143 0.00272510714285714 0.0321082461428571 -0.00171056614285714 0.0228924971428571 -0.000864712857142857 0.0190374428571429 0.007105656 0.0137672785714286 0.000799525285714286 -0.00363635114285714 -0.004555802 0.000283222228571428 0.0129925128571429 0.00858167557142857 0.0296436785714286 0.0325373514285714 -0.00833245571428572 0.00314142285714286 0.000434208428571429 -0.00434859285714286 0.130771914285714 -0.00793503428571429 0.0148503487142857 0.004165266 0.0119741247142857 -0.00775266428571429 -0.00434026307142857 -0.0147908792857143 -0.0237497191428571 -0.0136857371428571 0.000797208571428572 0.00816589571428572 0.00213434428571429 0.0134865242857143 -0.00531968814285714 0.0163576797142857 -0.0223746457142857 0.000809384957142857 0.00556912557142857 -0.00410699114285714 0.0410204614285714 0.00361541844285714 -0.000180901 0.00696241328571429 -0.00026073 0.00696868 0.110865996 -0.0129345771428571 -0.00334315857142857 0.00117698128571429 0.00767275714285714 -0.00462095183857143 0.0196472771428571 0.00216184814285714 -0.03035433 0.00512248557142857 0.00336234142857143 -0.00196792857142857 -0.0207038512857143 0.004890943 -0.000603576157142857 -0.011650981 0.00666119642857143 0.007921931 0.00862361885714286 -0.0131976251428571 -0.00658233085714286 0.0492500414285714 0.00227397728571429 0.0187321385714286 -0.00356296857142857 0.00190965428571429 0.00311503285714286 0.00435620685714286 -0.0102002414285714 2.04811428571427e-05 -0.0438557 0.000656086 0.002442459 -0.0012877662 0.00252448108571429 -0.0316741028571429 -0.00450865185714286 -0.0114059428571429 0.00386259857142857 0.000201785714285714 0.00601765571428571 0.00532132571428571 0.0126644442857143 0.00227177142857143 -0.00552012678571429 0.0288353385714286 -0.00483605942857143 -0.00160096585714286 0.00975703 -0.00815496428571429 0.0464231857142857 0.00301311028571429 -0.00819711142857143 -0.0658970285714286 -0.00362569542857143 -0.00412209042857143 -0.00112509785714286 0.00889563714285714 0.159633 0.0277111528571429 0.00327136485714286 0.0300773557142857 0.0228514005142857 -0.042706519 0.00889306 -0.00201478428571429 -0.0107694884285714 0.00346800814285714 0.00408523428571429 -0.00394999757142857 0.0111924142857143 -0.0255880121571429 0.0989478571428571 0.010552858 -0.028710194 0.00404950485714286 0.00451330542857143 -0.00343376271428571 0.00204211585714286 -0.01787331 -0.000259508142857143 0.00389830554285714 0.00285107571428571 -0.00630876782857143 -0.0171550871428571 0.0100758328571429 -0.00512374285714286 0.00381075265714286 -0.00433357757142857 0.00569801914285714 0.0558582754285714 -0.000101230071428571 0.00186000714285714 0.0030140549 0.00756921414285714 -0.00155332142857143 -0.00480257728571429 0.00240967714285714 -0.00240807857142857 0.0416832904285714 -0.00373134114285714 0.00871407714285714 -0.02347394 0.00202772495714286 0.0419485571428571 0.0270606957142857 0.0191384185714286 0.0128865834285714 -0.00751976171428571 -0.00157403285714286 -0.00406156771428571 0.00382927701428571 0.0404437985714286 -0.00361908914285714 0.0639034347142857 -0.00561045 -0.003848608 -0.00396686731428571 -0.00342995142857143 -0.0031728346 0.00535437457142857 0.000956570142857143 -0.035066303 -0.0142038304285714 -0.0100311185714286 -0.0669556064285714 -0.00193940028571429 0.000721017428571429 -0.00540832285714286 -0.0288877457142857 -0.00326451257142857 0.00166701114285714 0.0713617571428571 0.0267073012857143 0.00571945571428571 -0.0627600142857143 -0.00214340071428571 -0.0237624778714286 -0.147381085714286 -0.000344058571428572 0.0120280171428571 -0.00913667142857143 -0.0126647628571429 0.00988397571428571 -0.0252038 0.0138043251428571 -0.0408377157142857 -0.00138066085714286 -0.002291684 -0.0145844 -0.0108221848571429 0.0197992888571429 -0.00210612857142857 -0.00248470857142857 0.116855 0.00377062125714286 1.54100000000009e-06 -0.000993141328571429 0.0182933075714286 0.00201127311428571 0.0473527357142857 0.0111724185714286 0.00103029571428571 0.03793684 0.01381292 -0.0106434714285714 -0.0374597642857143 0.0161796314285714 -0.03879751 0.0050707 0.0101912337142857 -0.0111735695714286 0.00624689171428571 -0.00441520714285714 0.00221751571428571 -0.0002213844 -0.000755698714285714 -0.000767491142857143 0.00121917571428571 -0.00659373857142857 0.000714890142857143 -0.00219526257142857 -0.0149931471428571 0.0249500024285714 -0.00359373485714286 -0.0367640842857143 0.00607630828571429 0.00259546457142857 0.0159178332857143 -0.00235592185714286 0.00134945442857143 0.0169040614285714 0.00164056025714286 0.000814364285714285 0.0028482152 -0.000460955285714286 -0.00402395457142857 -0.0109490128571429 -0.00389144071428571 0.0202905480142857 0.0348009785714286 0.00143903257142857 -0.0111349744285714 -7.87642857142855e-05 0.0101020018571429 0.00238754114285714 -0.0381749571428571 -0.00546105885714286 0.0370850042857143 0.013527244 -0.016128023 0.0199808785714286 0.007318931 0.000564241428571429 -0.0175363814285714 -0.0603910411857143 0.00345031571428571 0.0162294214285714 0.0274707 0.0005287668 -0.0373236 0.0447399285714286 -0.0253195671428571 -0.000611160142857143 -0.00533161285714286 0.001952122 -0.00210825947142857 0.00486190428571429 0.0321956591428571 -0.0136772557142857 0.00500307142857143 0.0165114471428571 -0.00148841428571429 0.00394817857142857 -0.0111640384285714 -0.01347302 -0.0425453169 0.0340996321285714 -0.00194615285714286 -0.000750655714285714 -0.0474877885714286 -0.00858689571428571 0.0874253714285714 -0.000450747714285714 0.00141722128571429 0.00975848714285714 0.00487887557142857 0.0292720738571429 2.83033428571427e-05 0.00571840285714286 -0.0136900085714286 0.000763143857142857 0.00129129971428571 0.009942665 -0.00144821142857143 0.00182750571428571 -0.00479738400571429 0.0102868725714286 -0.0157100214285714 -0.001200529 -0.000326255 -0.000353386142857143 0.00277208171428571 -0.0294752787142857 0.0143518928571429 -0.00119973637285714 0.00715963714285714 -0.00748560171428571 -0.009311685 0.00416474201428571 0.0339641957142857 -0.03955277 -0.00161793285714286 -0.00211044571428571 0.00104654542857143 0.00359086857142857 -0.000180290571428572 0.00691336571428571 0.01844769 -0.010950938 -0.0139937842857143 0.00548477367714286 0.000176345857142857 -0.00414398128571429 -0.00899565714285714 0.00885428857142857 -0.0242659742857143 0.00496670714285714 -0.007740801 0.00905099285714286 -0.183984 -0.0239157692857143 -0.139686114285714 -0.0102261358571429 -0.00941015942857143 -0.000905025857142857 0.00303095495714286 0.002743722 -0.00272367857142857 0.00376320671428571 0.0786580657142857 0.15792144 0.0101359228571429 0.00113014428571429 -0.0526037857142857 -0.0392413628571429 -0.0633655171428572 0.00937436 -0.00750671728571429 0.000774399285714286 -0.01300646 0.00416299914285714 0.0391212165714286 0.00746109814285714 -0.0124487522857143 0.0197240061 -0.000363991 0.00125177671428571 -0.00124383785714286 0.000255272857142857 -0.00826799854285714 0.00211174261428571 0.0341164557142857 0.00221770285714286 0.0212158485714286 0.00132506071428571 0.00620748571428571 -0.000180985857142857 0.00824074685714286 0.0302225124285714 0.0553412985714286 0.0179800871428571 -0.00967213714285714 -0.0144461571428571 0.001498059 -0.0104321585 -0.0128086471428571 -0.0252568690285714 -0.00530871714285714 0.000654660000000001 -0.00522179571428571 0.000442131857142857 0.00701212285714286 0.0214359142857143 -0.001624816 0.00476997142857143 -0.00129219285714286 -0.0242341057142857 -0.00436325871428571 0.00154659428571429 -0.011794723 -0.00453050071428571 0.0329004745714286 -0.018581383 0.003521482 -0.0189857047142857 -0.00543924857142857 -0.00332945571428571 0.00887346 0.00561599285714286 -0.00331374785714286 0.000632690271428572 0.00748753385714286 -0.0606197571428572 -0.00704054185714286 -0.0625721242857143 0.0250970085714286 0.0141313064285714 -0.0312806142857143 -0.00682191 0.0205901214285714 -0.00519580802857143 0.0196906979285714 -0.133146602857143 -0.00301548142857143 -0.00667029428571428 0.01462492 -0.0100257085714286 0.00568364285714286 -0.00212916909142857 0.0142314928571429 -0.02227849 0.0161919791428571 0.0346908057142857 -0.00777901171428571 0.00256185428571429 0.0232911514285714 0.000209998142857143 -0.0199518324285714 -0.0269781622857143 0.01576231 0.000229022857142857 -0.000446341857142857 0.0764453272428571 0.0118709032857143 0.000722182428571428 0.0147573562857143 0.00286614714285714 0.0110082514285714 0.00399641857142857 0.00538419285714286 0.0162740275714286 0.0104496867142857 -0.001427085 -0.00318980614285714 -0.0507923857142857 0.00928148428571429 0.0170541254285714 -0.000804368142857143 -0.00146275614285714 0.0178737542857143 -0.0122932428571429 0.0355835631428571 -0.07185186 0.00055005 -0.00083043093 0.0191948061428571 -0.0138031451385714 -0.00750569771428571 0.00174550354285714 0.00178285975714286 -0.0433303957142857 -0.0402386824285714 0.0521827671428571 -0.00308507825714286 -0.00376566857142857 -0.0106693955714286 0.00533364885714286 0.000409049771428571 -0.063738 -0.1503026 0.0181840261428571 0.00651689828571429 0.0145738671428571 -0.00121564434285714 0.00193667121428571 0.0487673866428571 0.00131398714285714 0.0604794831428571 0.005746636 0.00143987807142857 -0.00778173714285714 0.09240166 0.0167341917142857 0.00764491671428571 -0.00141944514285714 -0.00301016214285714 0.0743016842857143 0.0258450327714286 -0.000507328571428572 -0.0146371685714286 0.0167085721428571 -0.01522892 0.0387218571428571 -0.00753618557142857 0.0434673457142857 -0.000481078142857143 0.011258032 -0.109421 -0.00693548271428571 0.00309978892857143 0.0133902868571429 -0.0362825371428571 -0.00281941985714286 -0.00359157928571429 -0.00299726772857143 -0.0245845042857143 -0.00416276428571429 0.0599726771428571 -0.0291148 0.0146897771428571 -0.00660546985714286 -0.009563221 0.0233498767142857 0.00988042714285714 0.00212742142857143 0.00143647985714286 0.0050931481 -0.0208630571428571 0.00867852457142857 -0.01155056 0.006211517 0.00251762714285714 0.0645737285714286 0.0295606542857143 -0.0228247561428571 -0.00709238714285714 -0.0209900742857143 -0.0376470514285714 0.007146739 -0.0229902957142857 0.0130011252857143 0.00329885857142857 0.00273880428571429 -0.0114965847142857 0.0382021428571429 0.0111877911428571 -0.0141678628571429 0.000689045714285714 -0.00335286 -0.000350032857142857 -0.0225862954285714 -0.00529231385714286 -0.004550567 0.0334895221428571 0.000670093 -0.0112148658528571 0.0539533414285714 0.0132780471428571 0.000826738071428571 -0.00526674698571429 0.00604336142857142 0.000891768 0.114286714285714 -0.000920217142857143 0.0194217728571429 -0.04990667 -0.0300838542857143 0.00132945028571429 0.0550956103714286 -0.0597224142857143 -0.00705817214285714 0.00519642142857143 0.0120786977142857 0.0106609852857143 -0.0145043507142857 0.00601985728571429 0.004875921 -0.0012057962 0.00778323271428571 0.000994515414285714 0.0143605698571429 -0.00889098907571429 -0.0286817941428571 0.0423073542857143 -0.00775510857142857 0.00100207428571429 0.0174206268571429 -0.0271750428571429 -0.006155663 0.00337304 -0.00909524451 -0.0161059142857143 0.00483866571428571 -0.00485577185714286 -0.00613063385714286 -0.00378770857142857 0.00926609428571429 0.0248994775857143 -0.00348907042857143 -0.0749001028571429 0.00197612414285714 0.05219804 -0.0485651657142857 -0.0202022728571429 -0.028118505 0.00855966514285714 -0.0103589285714286 -0.0181036957142857 0.00629528 0.00158161428571429 0.00476560971428571 -0.0138340071428571 -0.00484153285714286 -0.000984663142857143 0.00295786614285714 0.00792181428571428 -0.00275441571428571 -0.0144949242857143 -0.00911163628571428 -0.019763675 -0.0300881297142857 -0.0100303697571429 -0.0390961104285714 0.0614018285714286 -0.00238877314285714 -0.00426353942857143 0.00172443571428571 -0.000703264285714286 0.00133781571428571 0.0253886871428571 -0.00207718571428572 0.0837887042857143 0.0204439471428571 -0.019432714 0.00935987483428571 -0.006343232 0.000100333714285714 -0.0130912805714286 -0.00450149257142857 0.00404038285714286 0.00431983971428571 -0.0236471885714286 -0.0130337828571429 0.00191737857142857 -0.00875404357142857 -0.0349008285714286 0.00175588728571429 -0.00779969714285714 0.00251296314285714 0.0319872571428571 -0.02123615 0.00645344714285714 0.00794835942857143 -0.0119714908571429 0.01351865 -0.0310731457142857 -0.0124790034285714 0.018738149 0.00316167442857143 0.00964635857142857 -0.025687928 0.00335327874285714 0.00281161142857143 -0.00376548757142857 -0.000542817142857143 0.00105328885714286 0.00320264714285714 -0.0128087428571429 0.00142551428571429 -0.00981292714285714 -0.0163931771428571 -0.0144709114285714 0.00382771285714286 0.00127383242857143 0.00759227314285714 -0.0231285661428571 -0.00701771657142857 0.0158048785714286 -0.00200908571428571 0.00608972142857143 -0.000751402142857143 0.0357098165714286 0.00325611785714286 -0.0298632594285714 0.0124735857142857 -0.00136626942857143 0.00156202242857143 -0.0612376457142857 -0.000810579571428571 0.0122555757142857 -0.0165415971428571 -0.00818659142857143 -0.00104278155714286 -0.0485709928571429 0.0117066257142857 -0.0371633414285714 0.0160678671428571 -0.0901512142857143 -0.00201725187142857 0.0216413975714286 0.00297581442857143 -0.00734158828571429 -0.00166563 0.00167079514285714 0.0308207528571429 -0.000721104285714286 0.0122553265857143 -0.00072302964 0.0114037651428571 -0.00462047714285714 -0.00104470428571429 0.0238920068571429 0.0206400875714286 -0.0325377334285714 -0.000772888571428571 0.00767071714285714 0.00210195985714286 0.0453428742857143 0.00185889408571429 0.0312977157142857 0.0117073771428571 0.106473857142857 0.0493318657142857 -0.00151300285714286 -0.00103205285714286 0.002756352 -0.00306276348571429 -0.00673411285714286 -0.00187218857142857 -0.00322107142857143 -0.0709675267142857 0.166191942857143 -0.00122629571428571 0.00444140714285714 0.0362290228571429 -0.008925316 -0.0114796157142857 0.00118679157142857 0.037508729 0.0788211571428571 0.00342608285714286 0.000374982285714286 -0.00466133585714286 0.00696094514285714 0.00437882 0.00200383685714286 0.0956789 0.00146071785714286 0.00637828428571429 0.00227683857142857 -0.000880578714285714 -0.0195316042857143 -0.027082682 0.0317090857142857 -0.000436500714285714 -0.0600962941428571 0.00813701 -0.0142981685714286 -0.00639865857142857 -0.00360606328571429 0.139473571428571 0.033935769 0.0125999434285714 0.007415589 -0.00890167857142857 0.003165522 0.007710653 0.0254556957142857 -0.000840181714285714 0.002927648 0.00319698928571429 -0.00333484142857143 0.0102598671428571 0.00335768 -0.034498 -0.0665622857142857 0.0119373485714286 0.00171894371428571 -0.0190001985714286 -0.00161861085714286 -0.00361437285714286 -0.00256916571428571 0.001280287 -0.00420556428571429 0.0390073385714286 0.00521030557142857 -0.00988241614285714 0.00341730714285714 -0.00320203571428571 0.0928056371428571 0.0213254535714286 -0.00145472471428572 -0.0234900714285714 0.0592875355714286 -0.0117841471428571 -0.00233034571428572 0.0097978 -0.00674379471428571 -0.00199748857142857 0.00383428285714286 -0.0620455349185714 0.0631906228571429 -0.00920237142857143 -0.00318904714285714 0.0637688934285714 0.0885346757142857 0.0493228971428571 0.08711239 0.0594524714285714 0.0635031142857143 0.04898947 0.0726200442857143 0.00386135857142857 0.03996338 0.0543534142857143 0.04735149 0.0862128628571429 0.0848038714285714 0.0744690285714286 2.25285714285717e-05 0.0266587428571429 0.004045164 -0.0579481614285714 -0.00562803857142857 -0.00482900141428571 -0.0300659921428571 0.00769562842857143 0.040463566 -0.00132805371428571 0.00749175142857143 -0.0224012057142857 0.0565651142857143 0.0114118057142857 -0.00920875714285714 -0.00549546714285714 -0.0125250814285714 -0.0071622 0.00132079771428571 -0.000665647142857143 0.00409510857142857 0.00515146442857143 0.01305294 -0.00729806714285714 -0.0684182042857143 -0.0260320014285714 -0.00495279517142857 0.0113083407142857 -0.00947401 -0.00276737442857143 -0.005152467 -0.00191608628571429 0.000631098857142857 0.00310177714285714 0.00432265857142857 0.0108045942857143 -0.0102729305714286 0.012543651 0.0107882108571429 -0.0129949398571429 0.000799622857142857 -0.003677659 -0.0118750004285714 -0.0479146044285714 -0.0168813624285714 -0.004730647 -0.0272341108571429 -0.00238614328571429 0.00814098428571429 -0.000905054285714286 -0.0275801274285714 0.0799354428571429 0.00307462514285714 -9.10006142857144e-05 -0.00477976285714286 -0.0198835778 -0.0469531871428571 0.01488657 0.0238253557142857 0.0242679277142857 -0.0212160342857143 0.0132581828571429 -0.0129541928571429 0.003499373 0.0134186241 0.01676018 -0.00613309857142857 -0.00436082142857143 -0.0415827111428571 -0.00185264957142857 0.00908792014285714 -0.00968127457142857 0.00875656778571429 -0.00143138428571429 0.00559903857142857 0.00665396285714286 0.00214227514285714 0.0140522 0.00214417285714286 -0.00655774285714286 -0.00721596142857143 -0.00602135857142857 0.00973162428571429 -0.00622778658571429 0.00256072142857143 -0.00485490857142857 0.00455794808571429 -0.0281742371428571 -0.00324847985714286 0.000252403428571429 0.00146442042857143 -0.000249487857142857 0.0129210641428571 0.0220116714285714 0.0126926402857143 0.09349447 -0.00512400142857143 0.0111822 -0.00545097371428571 0.00044617 -0.000743575687142857 0.00577707742857143 0.00843826 0.016911305 -0.00744716014285714 0.00122722725428571 -0.0286760428571429 -0.0557901685714286 -0.00790851142857143 0.0599370557142857 -0.0369438314285714 -0.049140526 0.0394269014285714 0.00407295828571429 0.0121185928571429 0.000248268571428572 -0.00317892 -0.0152270142857143 0.00338869971428571 -0.002675957 -0.0121128242857143 -0.00614742442857143 -0.00256001714285714 -0.000938041714285714 -0.0144701631428571 0.00588011285714286 0.00413129871428572 0.00643369428571429 0.000234403142857143 0.0379018785714286 -0.0127423414285714 0.00698999542857143 -0.00385459957142857 -0.0414381428571429 -0.0399034034428571 -0.0112755957142857 0.0108134657142857 -0.0123312771428571 0.00161828157142857 0.00522898371428571 -0.00673984428571429 0.000925045000000001 0.00609909971428571 0.0115124841428571 -0.000852385142857143 0.0206117085714286 -0.0651136242857143 0.00802181328571429 0.00853110142857143 0.00653758857142857 -0.0120146002857143 -0.0100637485714286 -0.00291113285714286 0.00924762 0.01883386 0.00428215285714286 0.00682972142857143 0.0937715714285714 -0.0287997142857143 0.0181067214285714 0.00761907714285714 -0.000929944428571429 -0.00209627071428571 -0.0490469 -0.00183946928571429 0.00566434285714286 -0.00628463214285714 0.00381618525714286 0.00950141285714286 -0.00188361728571429 -0.00390238528571429 -0.00615661071428571 -0.00619518257142857 -0.00609447714285714 0.119207285714286 0.00193213697142857 0.00102964571428571 0.000433136714285714 0.0134425714285714 0.02800973 -0.0346206757142857 -0.00186395285714286 -0.0590134014285714 0.000975516142857143 -0.00501685085714286 -0.118030961428571 -0.00244144314285714 -0.00419712571428571 -0.000500707857142857 -0.00905522857142857 0.00226741157142857 0.0246088571428571 -0.0359325471428571 -0.0177337385714286 0.00258859 -0.00499933428571429 6.00131428571429e-05 0.00312730971428571 -0.000190874 0.00179596714285714 0.002435006 0.041425606 0.0240600428571429 -0.0058605315 -0.042725224 0.0106347954285714 0.0367690057142857 0.00513144885714286 -0.0158396122857143 -0.00437886098571429 -0.00541454214285714 0.0167905085714286 0.0214895785714286 0.0148075357142857 -0.0189099885714286 0.0389236257142857 0.0109479428571429 -0.0738874571428571 -0.0114307542857143 0.00883483857142857 0.00010966142857143 0.00817389685714286 0.00111019285714286 0.00682072357142857 0.0450247571428571 -0.0119822288571429 0.00278787571428572 -0.028717206 0.00586984931285714 -0.000229881285714287 -0.0283796157142857 -0.00254011285714286 0.00692604628571428 0.000859851857142857 0.00522677628571429 -0.00141079142857143 -0.00950474428571429 -0.00433567285714286 -0.004068985 -0.0183998342857143 -0.00613705571428571 -0.04513214 -0.0299183627142857 0.000408002857142857 -0.00888624685714286 0.00295169814285714 0.00407391871428571 0.00301876328571429 -0.00114023028571429 -0.0310296857142857 -0.0432529271428571 -0.0674458285714286 0.0139039232857143 0.0559890285714286 0.00259164528571429 0.002407597 0.022216528 0.0210176248571429 -0.0155974771428571 -0.0376160428571429 0.0284559561428571 0.00349173911428571 0.0363037142857143 0.00761896571428571 0.0102578821428571 -0.00352762257142857 -0.0505928007142857 -0.0528254784285714 0.00348973714285714 -0.0108807142857143 0.0132508885714286 -0.101990861428571 0.00393559571428571 -0.00951401614285714 0.00207919285714286 -0.00290506 0.00255052571428571 0.00314633657142857 -0.00816325647857143 -0.000426340428571428 0.0104111928571429 0.008944451 -0.00460620571428571 0.0399000998857143 -0.00249281105714286 0.00313549857142857 0.00439334142857143 0.0231429191428571 -0.00755067728571429 -0.00933719857142857 -0.0293485971428571 -0.00458987142857143 -0.00559636142857143 -0.00512072 -0.0452618042857143 0.00408438028571428 0.00407186571428571 0.0167832657142857 -0.0009484026 0.0278521285714286 0.00253747957142857 -0.0115629571428571 -0.00316928014285714 0.0278144971428571 0.0002932858 -0.00186951285714286 -0.00174846657142857 -0.00967505714285714 0.0218991158571429 -0.00924247142857143 0.0733221382857143 0.0281201457142857 0.0414557214285714 0.011487004 -0.00846172285714286 -0.00702987285714286 0.00491917738571429 -0.005001745 -0.0129077571428571 -5.77855714285714e-05 0.000412417571428571 0.00736381842857143 0.00439857 0.001384401 0.00636466228571429 0.00119395157142857 -0.0116373785714286 0.00587493428571429 0.00640823714285714 -0.0148115471428571 0.0217027685714286 0.00371248142857143 0.0129970685714286 -0.00570647131428571 -0.0235179742857143 -0.0305444532857143 -0.00563524428571429 0.00625392285714286 -0.0137888742857143 0.0385383157142857 0.000820740428571428 -0.005920508 -0.0109337627142857 -0.00616100428571429 -0.00155397457142857 -0.00568891285714286 -0.0334679557142857 -0.0193004785714286 0.0149435632857143 -0.00133858571428571 0.0105094215714286 -0.00254075114285714 0.000796065628571429 0.000670797142857143 -0.0355092 -0.00323908285714286 -0.009291635 0.000547548285714286 -0.000847029428571428 -0.0273015728571429 0.00112663771428571 -0.00129633142857143 0.104463242857143 6.23758571428572e-05 -0.00854575714285714 0.00377728285714286 -0.05656524 -0.001216675 -0.0139389731428571 0.00181380228571429 0.00312563142857143 0.00811176142857143 -0.00599451285714286 -0.00165875842857143 -0.000223816428571429 -0.0101066960571429 -0.0156870952857143 -0.0216714668 0.000763576571428572 -0.04653006 -0.012487853 0.00110576185714286 0.0114595164285714 -0.00704096428571429 -0.00123342271428571 -0.0136206552857143 0.000276136857142857 -0.0244376464285714 0.0291061385714286 -0.00187098214285714 -0.00322044 -0.0112804891428571 -0.0131828271428571 0.0193002471428571 0.0195065357142857 0.00619743178571429 -0.00156436714285714 0.0437083485714286 0.00309157428571429 0.0504716142857143 -0.000698534285714286 -0.004828838 0.0106978671428571 0.000944375714285715 0.00312275 0.01258335 0.02005713 -0.00368585 0.000578401857142857 -0.00362526128571429 -0.00520493571428571 0.0255537944285714 -0.00913974442857143 -0.05178248 0.0022008 0.00552711571428571 0.0176498927142857 -0.00255102214285714 -0.00139452842857143 -0.00422524957142857 -0.006928193 -0.0155454971428571 0.0289541142857143 -0.000459918571428571 0.00922927171428571 0.00177266471428571 -0.01549337 -0.00240503557142857 -0.0424317528571429 0.00584613142857143 0.00450503142857143 0.00271230714285714 0.0351497542857143 0.00362794885714286 0.00474530514285714 -0.00263191285714286 -0.008407899 -0.0104208128571429 -0.0136282471428571 -0.00226353224285714 0.0157053748571429 0.00108561714285714 0.0143903428571429 -0.0125350828571429 0.0118510004285714 0.0703870039571429 -0.00118757 0.00197904428571429 0.000965580142857143 -0.00370202142857143 -0.00503593042857143 -0.00440981142857143 -0.0349807157142857 0.01263896 -0.0145031485714286 -0.00109465385714286 0.004971836 0.00144406471428571 -0.00152525 0.00587978571428571 0.014415605 0.00233730371428571 -0.00223909714285714 0.000265411714285714 0.000757072571428571 -0.0006248847 -0.0172922104285714 0.0342653472857143 -0.0210451285714286 -0.0134929257142857 -0.00515798042857143 -0.00433494571428571 -0.00465748357142857 -0.0116940494857143 0.00187284028571429 -0.00101840885714286 0.0137915428571429 0.0392683142857143 0.0481963685714286 -0.000875572414285714 0.00920353328571429 -0.00128657771428571 0.00271501714285714 0.00235044642857143 0.0376913442857143 0.00177178342857143 -0.00649674291428571 -0.0120443292714286 -0.121594442857143 0.0230176557142857 -0.0864331428571428 0.0193616071428571 0.001205568 -0.00760710714285714 0.0153314268571429 -0.0263825954285714 -0.00330358014285714 0.0194012514285714 -0.0141957081857143 0.00831026405714286 -0.00192454242857143 0.0195680281428571 0.0454727842857143 -0.00237170428571429 0.0210120957142857 0.00155106 0.01226361 0.048723 -0.00695234 -0.00258605 0.0401778528571429 0.00632707428571429 -0.00120165185714286 0.0145174114285714 0.000509554142857143 0.0172813 0.0405925971428571 0.0120303742857143 0.000621228571428571 -0.0117796727142857 -0.0333475042857143 -0.00614834471428571 -0.0433900714285714 0.001198763 -0.007524702 -0.0141550514285714 -0.011377047 -0.000945914285714286 -0.0017063411 -0.00631603542857143 -0.0118158657142857 0.00044886 0.0196024314285714 -0.00709496785714286 0.0355850957142857 0.00899315142857143 -0.00411260428571429 0.0341908858142857 -0.01009285 -0.0266836757142857 -0.00123909142857143 3.55017142857143e-05 0.06954011 -0.04716231 0.01506943 0.00999659405714286 -0.0124832114285714 -0.00104324471428571 0.00112692614285714 0.005320237 0.00102236914285714 -0.003618505 0.00446193714285714 -0.00172774285714286 -0.0116122218571429 0.0120955128571429 -0.00272200428571429 -0.0958866 -0.0106604185714286 -0.0471590571428571 0.001265405 0.05606629 -0.0211446571428571 -0.0155958614285714 0.000547163771428571 0.000712933714285714 0.00831621578571429 0.00191006828571429 -0.00178653157142857 0.00188606957142857 0.00224346214285714 -0.00106671914285714 -0.00894759685714286 0.00924808742857143 -0.0152285462857143 0.0393521585714286 0.000363898285714286 0.00199389485714286 0.00185991571428571 -0.0350132328571429 0.00077672857142857 0.00263463485714286 0.000815273857142857 -0.0168314048571429 0.00613106857142857 0.0138396263714286 0.00723735428571429 0.0132694471428571 0.00839946571428572 -0.001415041 0.0189734857142857 0.00231071571428571 -0.00251440714285714 0.00214585714285714 -0.00641075 0.0613504009285714 0.000497302857142856 -0.00763520428571429 -0.0289616785714286 -0.0158855128571429 0.0286997098571429 -0.0153665485714286 0.006796983 0.00216082107142857 -0.00310583485714286 0.00875265285714286 -0.0510498914285714 0.0145378314285714 0.00527293714285714 0.0236483257142857 -0.00822583004285714 0.0370735 0.118251571428571 0.170112557142857 0.083921478 0.146362685714286 0.164938215714286 0.004741796 -0.00023041 -0.00983302 -0.00749217285714286 0.00307205285714286 -0.0102218928571429 -0.0353682285714286 -0.0055019303 -0.0114645914285714 4.55242857142857e-05 -0.0008209225 0.00918738 0.00112397285714286 0.0101074371857143 -0.000539885142857143 -0.0779538985714286 0.0356501901428571 0.00138463914285714 0.000648075428571429 0.00247479428571429 0.0189335991428571 -0.00258773142857143 -0.0273048172857143 0.000892027142857143 -0.000818847142857142 -0.02827554 -0.0123984488571429 -0.0241383728571429 0.00702975857142857 -0.0625361691428571 -0.00859984885714286 0.00267434142857143 -0.005009737 0.04793079 0.00530401557142857 0.00693981285714286 0.0126472547142857 -0.0104455671428571 -0.000284413857142857 0.0586750371428571 0.00435715171428571 -0.00481582214285714 -0.0256517242857143 -0.00927840714285714 0.002938687 0.00495872571428571 -0.000103343985714285 -0.0062214243 -0.0290777257142857 -0.0642336865714286 0.0228474124285714 0.0698975571428571 0.0148700372857143 -0.00572949 0.0192040371428571 0.0155115171428571 0.00325928428571429 0.00440724857142857 -0.00200761657142857 -0.0118625385714286 0.00124225285714286 0.00456566 -0.00354317428571429 0.00117829571428571 -0.00197894828571429 0.00549530628571429 0.00263839785714286 0.0234454344285714 0.006764027 0.00727833385714286 -0.0209305102857143 -0.00544615 -0.00297372 -0.00496803571428571 -0.0183077101428571 -0.00728597514285714 -0.0322833742857143 0.00491224285714286 0.006292543 0.0487502157142857 -0.001079282 -0.0034879 -0.00858798585714286 0.00467065571428571 -0.00415237142857143 0.0311227285714286 -0.00151931142857143 -0.0410661748571429 -0.0366853947142857 -0.0131031448571429 -0.01932638 0.002838909 0.00661531342857143 0.00687977014285714 0.00684474142857143 -0.0165096185714286 0.00381967371428571 -0.00455781285714286 -0.000239322814285714 -0.011499777 0.0923732 -0.00969078142857143 0.00603216871428571 0.00320034428571429 -0.00893398285714286 -0.000551074714285714 0.00114907142857143 0.00376753514285714 -0.0299799485714286 -0.0645766214285714 0.00289862942857143 -0.00183050428571429 -0.00881645842857143 0.0246972 0.0169339534285714 -0.000837888857142857 0.000576385714285714 0.0842541 -0.0367429125714286 -0.0771555571428571 0.00541484628571429 0.00189266785714286 0.00221848142857143 0.0178104145714286 -0.0316526 0.000420672857142857 0.00275925571428571 0.0119359028571429 0.0151232142857143 -0.002803784 -0.0205049962857143 -0.00312158414285714 0.0177682852857143 0.00648003142857143 0.000173111428571428 0.0052677136 -0.0394739842857143 0.00432322 -0.0276135114285714 0.00439843823142857 0.000235456428571429 0.00512560857142857 -0.1042582 0.00151097842857143 -0.0387259927142857 -0.000147489999999999 0.00373043242857143 0.0132553685714286 -0.0140008285714286 -0.00132284714285714 0.08124271 0.01060633 -0.00148507357142857 -0.000454580428571428 0.00115479714285714 0.0678213528571429 0.00530071142857143 -0.00728237357142857 -0.0455460571428571 -0.00117644187142857 -0.00438930908571429 0.00130862885714286 0.00252153 0.00566159857142857 -0.00553899571428571 0.0287739001428571 -0.00155659571428571 -0.001380806 -0.00152565671428571 0.00906351614285714 0.0256867057142857 -0.0448482818571429 0.0130291254285714 -0.0475129442857143 -0.00210249414285714 -0.00358303428571429 0.0157425171428571 -0.00412149777142857 0.00306670814285714 -0.0140681414285714 -0.0486044188571429 0.00198880014285714 0.00378063 0.000568421857142857 -0.001760156 -0.0197744114285714 -0.000956610142857143 -0.00285100744285714 -0.00285559828571429 -0.00375476857142857 0.00332860971428571 -0.0235395842857143 0.00240265714285714 0.00722161114285714 0.001358932 -0.00146559457142857 0.0290657271428571 0.003958154 0.000620371428571429 -0.0211672214285714 0.00170343662857143 -0.0349358714285714 -0.0289869557142857 0.00602506971428571 -0.0195188921428571 0.0894842442857143 -0.0693387314285714 -0.0115352428571429 0.00403425304285714 0.00521027657142857 -0.00435123057142857 0.0121541103571429 0.00765109028571428 0.00469183454285714 -0.00190001785714286 -0.0432131967142857 -0.0297790714285714 -0.0294084281428571 -0.0502406221428571 1.44242857142856e-05 -0.00316402357142857 0.00388742571428571 -0.00740690542857143 0.00496499028 0.1097796 0.000435421 -0.0138035414285714 -0.0550472775714286 -0.0353625157142857 0.0131454112857143 0.00321594285714286 0.00564067842857143 0.00317542042857143 -0.00266490185714286 -0.00820862071428572 -0.00455727417142857 0.046672581 -0.009518041 0.00414113857142857 0.00367397785714286 -0.0274177448571429 0.00750576 -0.00487772 -0.0217032381428571 -0.00582428485714286 -0.0452425442857143 -0.0116382171428571 0.00164201714285714 -0.0244281871428571 -0.0138480587142857 -0.0024469 0.0306621165285714 0.0119432414285714 0.00714621857142857 0.0115705528571429 -0.00665655428571428 0.140230585714286 0.0172362785714286 0.0161016051428571 -0.00230034 -0.00607324857142857 0.0461310614285714 0.01226219 0.0125639085714286 -0.023364237 0.00200516857142857 0.0181087526957143 0.0131352048571429 -0.00101537057142857 -0.00398690628571429 -0.0324496828571429 -0.0598171542857143 0.0283049571428571 0.04989818 -0.00427894214285714 0.0106901785714286 0.0124575812857143 0.0561267142857143 0.0156597842857143 0.00242949085714286 -0.00622828885714286 0.0134616448571429 0.00722257142857143 -0.00826666142857143 -0.00603545714285714 0.00552931142857143 0.000703666 -0.0271813174285714 -0.000811139142857143 0.00128509685714286 0.00403454914285714 0.0172983475714286 0.01383932 -0.000448604285714285 0.00192536614285714 0.00984717142857142 -0.00410080857142857 0.00439331242857143 0.00442711771428572 0.00330222071428571 0.0310748857142857 -0.006222795 -0.00636603714285714 0.00188997842857143 -0.0273144661428571 -0.0466512405714286 0.0232027571428571 -0.001571294 -0.000364760371428571 0.00389845242857143 -0.00130926842857143 -0.000920814857142857 0.000552313714285714 -0.0181261744285714 -0.0160095227142857 0.00295133142857143 -0.000522119999999999 -0.00758489571428571 -0.00174738085714286 -0.000694890842857143 -0.00436765142857143 0.0694740142857143 0.00301769 0.0018603001 -0.0315853942857143 0.0343811114285714 -0.000960480714285714 -0.000930105857142857 5.69358571428571e-05 0.0490461 0.00319320428571429 0.00563130157142857 -0.00863133957142857 0.0237137185714286 -0.00439777857142857 0.0662369671428572 0.01385956 0.0666010571428571 -0.00249427285714286 -0.01921662 0.0373173770142857 -0.00349171 -0.0486098542857143 0.00250635257142857 -0.00971649714285714 0.000117381057142857 0.00104323442857143 0.00460518528571429 0.0366353335428571 0.002906159 0.0311787442857143 -0.0374868767142857 -0.00130506714285714 -0.00818655114285714 -0.00101622557142857 -0.00425666871428571 -0.0356527542857143 0.0164206571428571 0.000221183571428572 0.0209830491428571 0.0133760325714286 -0.0693041571428571 -0.0386878185714286 -0.0190116428571429 0.00132648285714286 0.01764797 -0.0101916714285714 0.0464030157142857 0.0512612272285714 0.016515755 -0.0114144228571429 0.0878648 -0.0390629285714286 0.00876263285714286 0.0118585571428571 0.00267143607142857 -0.00239847364285714 -0.00361860571428571 0.00158874728571429 -0.00421475428571429 -0.00310532428571429 0.0384457537142857 0.00447420771428571 -0.00740394285714286 -0.0137004671428571 0.00755678128571429 0.0371202964285714 -0.00156319142857143 -0.0223657752857143 0.00468432671428571 0.07128706 0.131354714285714 0.0980632714285714 0.0353453742857143 -0.00529596057142857 -0.0038963204 -0.0216493485714286 -0.00533313142857143 -0.000716631285714287 -0.00164983714285714 0.03914878 -0.00961364857142857 -0.00814300365428572 -0.0123952128571429 -0.0123087007142857 0.0243751514285714 0.00580917498571429 0.00184840128571429 0.00192606342857143 -0.0553555571428571 -0.0233922142857143 0.021333194 0.000254155 -0.000678163142857143 -0.00580130428571429 0.0294036171428571 0.116420414285714 -0.00752519457142857 -0.0144075528571429 0.00489124428571429 0.0252745214285714 -0.0108303302857143 -0.0128915671428571 -0.00971178485714286 -0.00477343857142857 -0.00298676428571428 0.00537750857142857 -0.00734881798571429 -0.005061738 -0.000620721428571429 0.0102363145714286 -0.00846576571428571 0.0277748955142857 0.0735034857142857 0.0685246153428571 0.0108426771428571 -0.00259563 -0.00306420957142857 0.00509806857142857 0.129528457142857 0.000453201371428571 0.000765505714285714 0.0120365128571429 0.00731149 0.00924794 0.0231173185714286 0.000294240714285714 0.0124690357142857 -0.06420567 0.141808285714286 0.189275857142857 -0.0208386342857143 0.00483469085714286 0.006008771 0.00579124 -0.00962822 -0.0167101971428571 -0.0146243742857143 -0.0454614502857143 -0.000670604182857143 0.0108834077142857 0.00102132714285714 -0.00634711142857143 -0.004393487 0.000230431428571428 -0.00510637171428571 0.0251653998571429 0.00122146228571429 -0.0350284851428571 0.136670571428571 -0.00463103571428571 0.00234865557142857 0.00169288385714286 0.0166219942857143 -0.00246070571428571 0.00705406457142857 0.0144682185714286 -0.00389925871428571 0.0283977814285714 0.0184908628571429 0.0161655471428571 0.0115293214285714 0.0116827228571429 0.0087723 0.00472533285714286 0.00698370857142857 0.00648349428571429 0.0647438714285714 -0.000151342571428571 -0.00111782142857143 0.0469535142857143 -0.0330107702857143 -0.00175722285714286 0.0128069671428571 -0.000113161428571429 -0.0168730271428571 0.0100701204285714 7.00757142857144e-05 0.00401564271428571 0.00237724428571429 -0.01462433 0.00115016 -0.00563279208571429 0.00927129471428571 0.00833703714285714 -0.00904136085714286 0.00184710857142857 -0.00221861571428571 0.00349474571428571 0.00512224371428571 0.00718251142857143 0.00672307428571429 0.00587131185714286 0.00248411728571429 0.122934871428571 0.00332595628571429 0.00410946 0.000768291857142857 0.0363476571428571 0.00967402857142857 0.00555964 0.00148485142857143 -0.00936626471428571 -0.0518116014285714 0.00969256857142857 -0.00457026142857143 0.00212916914285714 -0.00390621385714286 -0.00700276142857143 -0.0385128842857143 -0.000715739714285714 0.00610675942857143 0.00713688085714286 -0.00215110428571429 0.0033499837 0.0254201 -0.000592639 -0.0525640428571429 0.0131519785714286 0.000703787428571429 -0.00447945571428571 -0.0173082997142857 0.0209125265714286 -0.000745841857142857 -0.00605443714285714 -0.00797035428571429 0.0395584163714286 -0.168709 0.00860368 0.0105400871428571 -0.0189850128571429 -0.00369493128571429 -0.0241439857142857 0.00776175714285715 0.00815892314285714 0.0191119787142857 0.007127252 -0.004363396 -0.0329840171428571 0.0138600122857143 -0.00867638242857143 -0.00171667685714286 -0.000381317714285714 -0.0393531168571429 -0.012993216 0.004098497 0.00176803657142857 -0.0139189528571429 -0.00498210571428571 0.155338285714286 -0.008355599 -0.000611828142857143 0.127902857142857 0.0203186771428571 -0.00446394085714286 0.0714511814285714 0.00380836357142857 -0.0109643028571429 0.00314571414285714 0.00697891114285714 -0.00465397357142857 0.0104301855714286 -0.0972568571428571 -0.000900658571428571 0.02007515 -0.000366463428571429 0.00385216714285714 3.18442857142856e-05 -0.0145317428571429 -0.00428023142857143 -0.00419649414285714 0.00502289328571429 0.000436672571428571 0.00409211092857143 -0.00822305571428571 -0.0263726635714286 0.0405565791428571 0.0880932571428572 -0.000632689 -0.00579477285714286 0.0739349571428572 0.011499838 0.0203945994285714 0.00657528271428571 -0.00252245571428571 0.00921603285714286 0.0105245415714286 -0.00967638714285714 -0.00289078142857143 0.00552375142857143 -0.0109590752857143 0.00388542285714286 -0.01170817433 0.00391852857142857 0.00121129085714286 0.006076392 0.00117721542857143 -0.00389353142857143 -0.00256075714285714 -0.00977936285714286 0.01514338 -0.001922921 -0.0239024105714286 -0.00174176971428571 0.007875162 -0.00472184571428571 -0.0381133955714286 0.00254386428571429 -0.00246962857142857 -0.0168007271428571 -0.00156841012857143 0.0287604857142857 -0.000582108571428571 -0.00967154957142857 0.0366997285714286 -0.0176496234285714 -0.000897532428571429 0.02639071 0.0367469714285714 0.105724239714286 -0.00897309571428571 -0.000421864571428571 0.00167862985714286 0.0386419422857143 0.00940222085714286 0.0201360928571429 0.00729900391428572 -0.00124805142857143 0.0149132557142857 0.0116578814285714 0.000704634285714286 -0.00114606428571429 -0.00328756428571429 -9.80971428571428e-05 -0.0153155314285714 0.000359934285714286 -0.018123636 0.00702091257142857 0.00891768571428571 -0.0114611192857143 0.0433711314285714 -0.143398971428571 -0.0197198214285714 -0.003355177 -0.00275992442857143 -0.0556951914285714 0.00117418244285714 -0.00597891 -0.00262774251428571 -0.0182904114285714 -0.00521792228571429 -0.00343653714285714 -0.00689621045714286 0.00157365285714286 -0.0945924285714286 0.00715998142857143 0.0524333048571429 0.00907876671428571 0.00394723571428571 0.0118599118571429 0.0423389857142857 0.0165599542857143 -0.055917797 -0.130342714285714 -0.128097428571429 0.0117299902857143 0.00299177942857143 -0.00104912428571429 0.000812657857142857 -0.00319928942857143 0.0325503714571429 -0.00197485571428571 0.0141297682857143 -0.0156367271428571 0.00270170758 -0.00189129164285714 0.009102101 -0.00229304342857143 -0.0400000957142857 0.001132976 0.0489139565714286 0.00165901428571428 -0.00227672271428571 0.00454032414285714 -0.00368957985714286 0.01108506 0.0350148588 0.0299159539857143 -0.0192063457142857 -0.01099189 0.00138254671428571 -0.0117097514285714 0.000234747142857143 -0.00601932142857143 -0.00177238642857143 -0.000446354 0.00947789942857143 0.00203586314285714 0.00729810542857143 -0.00246985857142857 0.0491818847142857 0.0190173585714286 -0.00226245342857143 -0.0647324557142857 -0.0328081142857143 -0.0171681428571429 0.000247429585714286 -0.000292971428571428 0.0108143628571429 0.0450588071428571 6.34240142857143e-05 -0.0357360728571429 0.0686250502857143 -0.004273783 0.00679400314285714 0.000393837857142857 0.0487516691285714 0.0156547434285714 0.0256520815714286 0.00860261611 -0.0254575785714286 -0.00746508708571429 -0.0322750557142857 -0.018937374 0.00550974185714286 0.001668131 -0.00248484625714286 -0.00523785128571429 0.0710982285714286 -0.00820414285714286 0.00224577314285714 0.00269783571428571 -0.001240276 -0.00976835285714286 0.0399497614285714 0.0160155714285714 -0.000646055857142857 -9.30114285714284e-05 0.00988273385714286 -0.000177543285714286 -0.0150649642857143 0.0228076971428571 0.00600922657142857 0.0817515885714286 -0.00302885371428571 -0.00513831285714286 0.003018745487 -0.00130347857142857 -0.00691061571428571 0.0226110284285714 0.0531321357142857 -0.0204823948571429 -0.00065643 0.001546273 0.002546668 0.0416337192857143 0.000101208571428572 -0.012675433 -0.0144886542857143 0.00749344951142857 -0.00723029214285714 0.00635817944285714 -0.0686359428571429 -0.0490807685714286 0.0355651325714286 0.0275169728571429 0.00329568271428571 -0.0128889845714286 -0.009183845 0.000640084428571429 0.0197417634285714 0.000672043142857143 0.00087743 0.01231312 0.0520783142857143 -0.00512992142857143 -0.000931859857142857 0.00502029371428571 -0.00279274 0.00134328428571429 0.008412329 0.0120547622857143 0.0757022571428572 -0.00173749414285714 -0.00212352285714286 0.0116019557142857 0.00145923342857143 0.00573277428571429 -0.00904215257142857 -0.0136767414285714 -0.00353692342857143 0.00231312428571429 0.00539859857142857 0.01974926 -0.0160472657142857 -0.000767534428571429 -0.01223218 0.00155186857142857 -0.0109899371428571 0.00227749142857143 -0.00858823714285714 -0.00874754428571429 0.00669949571428571 0.00126350214285714 0.000854864000000001 0.00594003614285714 -0.0109572907142857 -0.0147557685714286 0.00353820142857143 -0.00225155 0.00909550842857143 -0.00597896114285714 -0.0137553008571429 0.0662867328571429 -0.00381866285714286 0.012239271 0.00169886014285714 -0.00247805857142857 0.00764121142857143 -0.002083157 0.00438006714285714 -0.000206718428571432 0.00869281171428571 -0.00214175714285714 -0.000110931857142857 0.00467779285714286 0.0729384457142857 0.00755012285714285 -0.000554376157142857 -0.0408937871428571 -0.00618512571428571 -0.00524574358571429 -0.00417452571428571 -0.00210341714285714 -0.0599487985714286 -0.0191404585714286 -0.00408303457142857 -0.00792419857142857 -0.000570694142857143 0.0100087071428571 0.0169291828114286 0.00192857185714286 0.00699100142857143 0.00123588857142857 0.00227726857142857 0.00132293571428571 0.0149140242857143 0.0299906028571429 0.0110733781428571 -0.00126928428571429 0.00175072528571429 0.00505738342857143 0.00885550857142857 0.00683935 0.0035519 -0.000304275714285714 -0.00325614428571429 -0.0135761828571429 0.0659393 0.000939472857142857 -0.0383521894857143 -0.0295408688571429 -0.00280093842857143 -0.00762561095142857 0.00370877871428571 -0.00918272771428571 0.00571720571428571 -0.0342504364285714 -0.0387371285714286 0.0024957371 0.012791683 0.0725619 0.0421242147142857 0.00608803728571429 -0.00217661142857143 -0.0225899994285714 0.0854786857142857 0.00320145 -0.00301402942857143 0.00511553071428571 0.00812307042857143 -0.00256813828571429 -0.00163305742857143 -0.00237492558285714 0.000246132857142857 -0.00622195314285714 0.000731240571428571 0.000448540857142857 -0.00852570857142857 -0.00447576742857143 -0.00346570285714286 0.00629254551428571 0.00435095714285714 -7.84457142857142e-05 -0.00923565714285714 0.00550660942857143 0.0647542978571429 0.0529137857142857 0.0104074685714286 0.00471121828571429 0.00356348398571429 0.00234741 0.0266931468571429 -0.0520216142857143 -0.00198637142857143 0.0227639542857143 -0.0181232428571429 -0.0586524285714286 -0.000165972857142857 0.00643504 0.000452699142857143 0.00719099428571429 -0.00970555285714286 -0.00603956142857143 -0.00311717885714286 -0.00685938414285714 0.03513287 -0.00454846 0.00254259271428571 -0.000422174714285714 0.100017328571429 -0.00517678571428572 -0.00523050485714286 0.0432796685714286 0.012772479 -0.00539922528571429 0.0264652024285714 -0.0239893028571429 -0.0122086185714286 -0.013445204 -0.0371058177142857 0.00164113128571429 -0.00157128728571429 0.0320272457142857 0.00388642557142857 0.00889963142857143 0.000220646185714286 0.00493354714285714 -5.68285714285713e-05 -0.00857701142857143 -0.0292700957142857 0.00128958185714286 -0.00599237328571429 0.007910621 -0.0386014914285714 -0.00933999285714286 0.0316890748571429 0.00263920628571429 0.04423661 -0.00679549 -0.0394665142857143 0.0022465593 0.00791415828571429 -0.0279024742857143 -0.0280568875714286 -0.0672732998128571 0.01495938 -0.000377380714285714 -0.00499908857142857 0.00278974 -0.0535979357142857 0.010278823 0.000618678571428572 -0.00532902142857143 0.00470055285714286 -0.0192831278571429 0.00451492028571429 -0.00119832585714286 0.00920315714285714 0.01865556 0.025490305 0.00358722314285714 0.0138176251428571 0.00539750671428571 0.00156423714285714 0.0271585017142857 -0.0469310728571429 -0.00411181428571429 0.0121827358571429 0.00534874142857143 -0.00329869085714286 -0.0615353293142857 -0.0150280631428571 0.000765099857142857 -0.00238354785714286 0.00765800285714286 -0.136049935714286 0.0274259657142857 -0.0540014471428571 0.00332615085714286 -0.0428015285714286 0.0073257 0.00701749585714286 -0.000433506142857143 -0.00548732285714286 -0.0197380371428571 -0.000563903428571428 0.0187699142857143 -0.03856098 0.00879970192857143 0.000500981428571429 -0.000583034285714286 -0.0220618737142857 0.000560993428571429 -0.0101624042857143 0.000994169428571429 -0.00126244 0.00604098671428571 -0.0169188657142857 0.0240911314285714 -0.0509232714285714 0.00786437 0.0130752678571429 0.00214412428571429 -0.00275322714285714 0.00626102214285714 -0.00131659285714286 0.0213181928571429 -0.00487673428571429 -0.00182171571428571 0.00663495714285714 0.049947482 -0.0447562714285714 -0.00508314857142857 0.00602853071428571 0.00411082571428571 -0.0186638671428571 -0.022617973 -0.00197976380285714 0.00768588571428572 -0.00354764557142857 0.00677683858571428 0.00579132314285714 0.00568633142857143 0.00813508571428571 -0.0635326841428571 -0.0183818328571429 -0.0511003285714286 -0.008586136 -0.0129262754285714 0.00310769714285714 0.0127257 0.00190158642857143 0.00462029857142857 -0.00956433885714286 -0.000245649428571429 0.0141197385714286 -0.0523487 -0.000597172321428571 -0.000117156428571429 0.00290029 -0.000991576642857143 -0.00196701285714286 -0.0588637594285714 -0.00695491757142857 -0.0118838302857143 -0.0116095108571429 -0.0108185466571429 -0.0381039597142857 -0.00591810285714286 -0.0009637334 0.00802522571428571 -0.00384670714285714 -0.005558691 -0.00692718428571429 0.013256159 0.00314076885714286 -0.0378773614285714 -0.00912090685714286 0.001335661 -0.009381169 -0.0210365382857143 0.00916115285714286 0.00365048642857143 0.001984855 -0.00732770857142857 0.00579197928571429 0.0017420724 -0.00363601561428571 -0.00261873571428571 0.000794907142857142 0.0252491654285714 -0.0126481957142857 -0.00102819385714286 -0.0493674 0.131499485714286 0.0151900457142857 -0.00229542 0.00192094414285714 -0.0167780371428571 0.00416546142857143 -0.0262859977142857 0.0218705912857143 0.000968792857142857 0.00390502 0.00215582714285714 0.00660156142857143 0.0125170314285714 0.0399507222857143 -0.0117999085714286 -0.00183696571428571 -0.0195123061 0.000488257142857143 -0.00540170214285714 0.00226820714285714 0.010274992 -0.00124387857142857 0.01568341 0.000441119571428571 -0.00250597142857143 0.0212910755714286 0.0303133441428571 -0.003677159 -0.00655347571428571 -0.0103054442857143 -0.00152720028571429 -0.00046854 0.00352741835714286 0.00900868428571429 0.0466437142857143 0.0284031771428571 0.0169404221285714 -0.00292541285714286 -0.00275231 -0.00803548114285714 0.019525366 -0.000702287428571429 -0.00578651571428571 0.00272703714285714 0.00079841 -0.0182309371428571 0.0020924742 0.0118296214285714 0.0172299789 0.0148884542857143 0.0400953685714286 0.0103673954285714 -0.0107543101428571 0.101387855714286 -0.0114987554285714 0.00441619714285714 -0.0247451785714286 -0.01180633 0.00539880614285714 0.001284398 -0.000284667571428571 -0.0008593466 -0.0372887585714286 -0.00502529328571428 -0.00392837414285714 0.00556526171428571 0.0253977671428571 0.00734544814285714 0.00362774285714286 -0.000125795714285714 0.00802738271428571 0.0708105271428571 0.0148436185714286 -0.00253135857142857 0.00530057847142857 0.0107149454285714 -0.00254884871428571 0.00350412242857143 0.00988169228571429 0.00198437328571429 -0.00147633857142857 0.00885241914285714 0.0830124928571429 -0.00554241 -0.00370255 -0.0318576728571429 0.02433627 -0.0383027771428571 0.0229871657142857 -0.00521007857142857 0.0146412684285714 0.0143212372857143 0.00695519428571429 0.00309879685714286 -0.00749730168571429 -0.00102345042857143 -0.00604367428571429 0.00609519571428571 -4.09999999999922e-06 -0.0025551018 0.00223039928571429 0.00369942674285714 -0.000957121142857143 -0.00843133328571428 0.0133862152857143 0.00237382428571429 0.00594783985714286 -0.0203653637142857 -0.007757205 0.00726732437142857 -0.022278887 0.00856077142857143 -0.0116840742857143 0.00116405 0.00226631857142857 0.0124675014285714 0.00844322142857143 -0.0147949886285714 -0.00188482862857143 -0.0115046971428571 0.00437797328571429 0.00492008714285714 -0.000666537142857143 0.00274908185714286 -0.0219271428571429 0.107197228571429 -0.00954938514285714 0.00640216928571428 0.00905891285714286 -0.00307555571428571 0.00101564914285714 0.00873118957142857 -0.00411803142857143 0.045538 -0.0329508042857143 0.00205471 0.00903808571428571 -0.0336425664285714 -0.0401275128571429 -0.00483531285714286 -0.00816114360648571 -0.000125994285714285 0.00153490985714286 -0.0308133728571429 -0.000963683857142857 0.0603612571428571 -0.000925383857142857 0.00140333285714286 -0.003796898 0.00238611871428571 -0.000601507571428572 0.0152698552857143 0.00700264421428571 0.005113485 -0.00305622928571429 -0.000815244428571427 -0.00311443028571429 -0.00207233157142857 0.00113379142857143 -0.00232774742857143 -0.0112667698571429 0.000493825428571429 -0.002618125 0.00791944714285714 0.00056723 0.0224618435714286 -0.00185215757142857 0.00191762624285714 -0.011221303 0.00362426285714286 0.0190719987142857 0.00228473085714286 -0.001547668 -0.00138315 0.103357641428571 0.0122217428571429 0.00402556042857143 0.0100362848571429 -0.0136971015714286 0.00761326314285714 -7.75208571428571e-05 0.00210103142857143 0.00138556142857143 0.00840506028571429 -0.127342 0.00314168714285714 0.00752122628571429 0.00452855885714286 0.0643215985714286 0.0118606681428571 0.000783100571428571 0.0304334804285714 -0.00103381842857143 -0.00107800414285714 -0.0341146585714286 0.00728532814285714 -0.0131772357142857 0.0097595 0.000645711571428572 -0.00329211871428571 0.00224961285714286 0.005490901 0.00376141377142857 0.00612170181428571 0.0398685 -0.00239908857142857 0.0269480108571429 -0.0106323292857143 0.00600503571428571 0.00532472824285714 0.00897590714285714 0.00487753714285714 -0.00230877038857143 -0.00549745714285714 -0.00190268007142857 0.00532455714285715 0.0178352655714286 0.02642335 -0.0312321871428571 0.00479949142857143 0.000304152857142857 0.00174535025714286 0.0399799794285714 0.0555184262857143 -0.0875021294285714 -0.00957729271428572 0.0662614890428571 0.00746207857142857 -0.00203120828571429 0.0158906857142857 -0.000321468571428571 -0.0184233842857143 0.0122608469714286 -0.00341259685714286 -0.00722171371428571 -0.000703878714285714 -0.00384296028571429 0.00100927571428571 -0.012349008 -0.0552776457142857 -0.0114322505714286 0.00174654357142857 0.000802571428571428 0.000713738714285713 -0.0282352114285714 -0.00146875428571429 -0.000884879142857143 0.0181669957142857 0.00466724314285714 -0.02482156 0.000981405285714286 -0.0324951714285714 -0.00857002937142857 -0.0397191657142857 0.0206429851428571 0.0754838614285714 -0.02173947 -0.0128941785714286 0.0298342918571429 0.00943095371428571 -0.0484118781428571 -0.00392995571428571 -0.0637375939142857 -0.0110237637571429 0.00345340155714286 -0.0292626155714286 0.00549691414285714 -0.03323463 0.000247374171428571 0.0153964527142857 -0.0216974264285714 -0.000274717142857142 -0.00793935471428571 -0.0183602391428571 0.0303999571428571 -0.00707987642857143 -0.00716736842857143 0.00120482057142857 -0.00837663028571429 -0.00713434728571429 0.0227006014285714 0.000362580571428571 -0.000373430142857143 0.00294468871428571 -0.0130038257142857 -0.139043398571429 0.0203003925 0.00755728788571429 0.00281658714285714 0.0414447828571429 0.0252902228571429 0.00277779857142857 0.0586939502857143 -0.0142060757142857 -0.0371034220985714 -0.001081553 0.0123242357142857 0.00973300285714286 0.00238591714285714 0.0597686505714286 -0.00570713771428571 0.00219413542857143 0.0167775128571429 -0.0171681407142857 0.00288472285714286 -0.00969216471428571 -0.0813865657142857 -0.00336419151428571 -0.00608626942857143 -0.0286527944285714 0.00214597614285714 0.00452819841428571 -0.005478313 0.0285044157142857 0.0159169384285714 -0.01008931 -0.00280859571428571 0.0226103914285714 0.00200478614285714 0.0349457128571429 0.0356937314285714 6.19114285714289e-05 -0.0302062471428571 0.000996120714285714 0.00118258085714286 0.01211624 0.00210295285714286 -0.00438413242857143 -0.0155035285714286 0.00468604957142857 -0.00653382857142857 0.00166547357142857 0.000874111285714286 -0.00820641031428571 -0.00191116514285714 0.00358778428571429 0.00205728285714286 0.00233532341428571 0.00376187714285714 0.0106797388571429 0.00436460957142857 -0.00760885857142857 -0.00292770914285714 0.0488851071428571 0.000592668142857143 0.000104656 0.000328979571428571 0.03146514 0.00847859 0.00547273171428571 0.017382837 3.26071428571427e-05 0.000173125142857143 0.00469541714285714 -0.06769618 0.0108264712857143 -0.0283018142857143 0.0104561885714286 -0.00446475142857143 -0.000240455 0.00674902428571429 0.0903608628571429 -0.0245239365714286 -0.00828696885714286 0.0165666883 0.0287516957142857 -0.0270154097142857 0.0193520787142857 -0.0012961075 0.00817294428571429 0.0200096304428571 0.00559543971428571 0.001494321 0.00555667685714286 0.00815135142857143 0.00303569 -0.01324108 -0.00234605 -0.0145971609571429 -0.0156572435714286 -0.180605471428571 -0.0366825771428571 -0.02030452 -0.000268940857142857 0.0159143067142857 -0.0268422957142857 0.00245954471428571 0.00577261142857143 0.00723303 -0.00345894242857143 0.00493794571428571 -0.00261065885714286 -0.00682296285714286 0.00206124381428571 -0.0197748785714286 -0.00634613571428571 -0.0104101471428571 0.000953184285714285 -0.00899741714285714 0.00234134385714286 0.061515445 0.0441300285714286 0.0191351152242857 0.00276326 -0.105480752857143 -0.010270782 -0.00604314785714286 0.00237349285714286 -0.00908066254285714 0.00503693528571429 0.00191146142857143 0.000496430285714286 -0.00242566142857143 0.0857517285714286 0.00200714657142857 -0.000216174142857143 0.00178545142857143 -0.00595215028571429 0.00311041428571429 0.00152455 -0.00148354128571429 -0.00662327471428571 -0.00393833051428571 0.00577917571428571 0.00127685 -0.000264198571428572 -0.00157686628571429 -0.0469599271428571 0.00735034282857143 0.110764285714286 -0.00147363128571429 0.0686502857142857 0.0585846285714286 -0.0422027857142857 -0.0266468114285714 -0.00880251857142857 0.00131809857142857 0.00317411571428571 -0.00265203942857143 0.01886376 -0.000106692857142856 -0.00239239571428571 -0.00190007171428571 -0.00342614247142857 0.00443119714285714 0.00193648071428571 0.0112636157142857 0.0106282771428571 0.000997285 0.000384921428571429 0.0355862044285714 0.0230128314285714 -0.002487055 -0.0322059904285714 -7.013e-05 -0.000665964285714285 0.00905235257142857 0.00235004571428571 0.005826925 0.0749412685714286 9.75014285714285e-05 0.00540989257142857 -0.0379703985714286 -0.000782146714285714 -0.00373053785714286 0.000905594428571429 -0.000165155714285715 -0.0106437485714286 -0.023146031 -0.00135908571428571 0.00929855371428571 -0.0132274825714286 -0.0403239402857143 -0.109180814285714 -0.00545498785714286 -0.0198852471428571 -0.0336875052857143 0.0127199257142857 -0.0210206375 0.00157777571428571 0.0600389357142857 0.0139551785714286 0.00293864828571428 0.005201763 0.0107157381142857 -0.0133585471428571 -0.0252962085714286 -0.112036371428571 -0.0427295155714286 0.00338480785714286 0.00808108871428571 -0.00413164885714286 0.00344427142857143 0.00239533228571429 -0.0217329895714286 -0.00299936414285714 0.00869156142857143 0.0245928898571429 -0.0215743185714286 -0.00378938201428571 0.00772391514285714 -0.00799371914285714 0.0120541042857143 -0.00634962285714286 -0.00724272 -0.0544533714285714 -0.000913041428571429 -0.00870459861428572 -0.0735268778571429 -0.0333025745714286 0.00544771419142857 0.00125069957142857 0.01338301 0.016178858 0.0245348957142857 -0.0128904481428571 0.0195352338571429 0.00337899428571429 0.0206379787142857 0.0280849257142857 0.00253059428571429 -0.0106743471428571 -0.00238669571428571 -0.00708498 -0.0125801406428571 -0.0117727717142857 -0.000852699428571429 0.00684011171428571 0.00516741628571428 -0.00522414157142857 0.000325650428571429 -0.00916330742857143 -0.0234323628571429 -0.00191233571428571 0.0584676385714286 0.0133000942857143 0.00864973 0.0185701727142857 -0.0127094571428571 -0.0212791161428571 0.00738073428571429 0.0115657658571429 -0.0243302542857143 -0.00151456714285714 0.0122604202857143 0.0113357385714286 0.00307324428571429 -0.00273974205714286 0.0158816908571429 -0.00288231562857143 0.00248999857142857 0.0482595842857143 0.003854392 0.0202002878571429 0.0579173398571429 -0.0161008581428571 0.002485872 -0.000608916171428571 0.00256419428571429 0.00872873571428572 0.0155002757142857 0.0312967617142857 -0.0197076442857143 -0.00866610714285714 0.000678531428571429 0.0107594042857143 -0.002489888 -0.0312775818571429 3.01734428571427e-05 0.000192416 -0.00949822571428571 -0.0301181814285714 0.00722040285714286 -0.000585499428571428 -0.00370611 0.00650022514285714 0.0127685934285714 0.009252532 -0.00592820628571429 0.00443423185714286 0.00490346857142857 0.0931388285714286 -0.00678879085714286 -0.00281921985714286 0.000265709714285714 0.0133042615714286 0.0137287428571429 0.00266631142857143 -0.00303902571428572 -0.0532562671428571 -0.0116354831428571 -0.00518832371428571 0.007349 0.0468076816857143 0.00837752142857143 0.00261959685714286 0.00243882471428571 0.000494132857142857 0.00290340714285714 -0.00259784557142857 0.000941151428571429 -0.0564804528571429 6.0811428571428e-06 -0.00586432285714286 0.00338251857142857 -0.00615703085714286 -0.00964178571428571 0.00121822541428571 -0.000812185714285714 -0.00199702142857143 -0.00191532528571429 0.0256614561142857 -0.0340332857142857 -0.00323469142857143 -0.00531007714285714 -0.0158387693571429 -0.0378803348571429 0.000370938571428571 -0.00906817914285714 -0.0280042342857143 -0.00236392857142857 0.00618645332857143 0.00400175714285715 -0.00383223528571429 0.0134793728571429 0.032613566 0.00272469428571429 0.00493660045714286 0.0136019607142857 -0.00310725471428571 -0.00670538685714286 -0.01244766 -0.00108629142857143 0.000167165 0.00272004857142857 0.011191251 -0.0129487999142857 0.00527551428571429 -0.0151654637142857 -0.0187908557142857 -0.00544927611428571 -0.00400943857142857 -0.00866875242857143 0.00501825885714286 0.00995127428571429 0.00592300428571429 -0.0219382872857143 -0.00812031971428571 0.00562673285714286 0.00414854857142857 0.0204691828571429 0.00507739857142857 0.0106568611428571 0.000945977142857148 0.0308315825714286 0.000222831142857143 0.000804031428571429 0.0690321428571429 0.000831302142857143 0.0645148242857143 0.00202318857142857 0.000884711285714286 -0.0162109628571429 0.000444785714285714 -0.00462288171428571 0.0129725642857143 -0.0101797442857143 0.000173224571428571 -0.0241679557142857 -0.0716314428571429 0.00626101571428571 0.00618042214285714 0.00106076671428571 0.00726319834285714 -0.00372064428571429 0.0298973908571429 -0.00368655834285714 0.00415983085714286 -0.00595249 -0.0110609871428571 0.00665692657142857 0.00716304914285714 0.0238402714285714 -0.0131469581428571 0.000476589857142857 0.0100856185714286 -0.00407972428571429 0.101153028571429 0.0672345898571429 0.000353592857142857 -0.000449424214285714 0.00334061428571428 -0.00984676714285714 -0.0218309714285714 0.00214525 0.0240821928571429 0.00291387128571429 -0.0138645677142857 -0.00569461285714286 -0.00361769857142857 0.00530123714285714 0.0266374237142857 -0.00156378165714286 -0.0233568242857143 -0.00497479285714286 0.003519026 -0.0461251714285714 0.00311697714285714 0.0136955015714286 0.00738915142857143 0.0509524371428571 -0.0292897428571429 0.00871684 0.00538915771428571 0.01405666 0.0285797957142857 -0.00360240457142857 0.00409569428571429 0.0336606001428571 -0.000379370714285716 -0.00235291714285714 0.0117933457142857 0.0196060842857143 -0.0326936242857143 -0.0260422898571429 -0.0215141271428571 -0.000468952857142857 -0.00543918428571429 0.00272617328571429 -0.00431019 -0.0119969971428571 -0.00381989457142857 0.00690507457142857 0.00429770571428571 -3.64825714285721e-05 0.0166535062857143 0.000733128142857143 -0.000770354857142857 0.0132413071428571 -0.00868882285714286 0.0382027 0.00291774728571429 -0.0256598357142857 0.0526209414285714 0.0304717357142857 0.0159718271428571 -0.00191730471428571 -0.025851515 0.00234047 -0.0283728445714286 0.0139814971428571 0.0509744657142857 0.00513236185714286 -0.00165285885714286 0.00458417 0.00416263342857143 0.016927718 0.00485604857142857 0.0113336034285714 -0.00659730614285714 -0.00681637757142857 -0.000906035571428571 -0.00542390285714286 0.0103142828571429 -0.000415539999999999 0.0211741028571429 0.00619095814285714 -0.00430403814285714 0.00191989721428571 0.00483245042857143 0.0615657842857143 0.0221879085714286 -0.0503844142857143 -0.0161214714285714 -0.00172558271428571 0.00189071314285714 -0.0298559142857143 0.0297027025714286 -0.0324719742857143 -0.02830072 0.00299970471428571 0.0214294071428571 -0.00760820857142857 0.0814091571428571 -0.0166548163 0.0154227457142857 -0.00761365285714286 -0.0261423764285714 -0.0249633554285714 0.00776294628571429 -0.0131406646771429 -0.00140928285714286 -0.0100941171428571 0.0295122508571429 -0.0348539148571429 0.030168733 0.0252703303571429 -0.00911912014285714 0.00535805214285714 -0.0178703885714286 -0.00191749571428571 0.00560267071428571 -0.013397973 0.0139926002857143 -0.000700512857142859 0.0179799065714286 -0.0157496505714286 -0.00133627971428571 -0.00448298142857143 0.00888514571428571 -0.000596902428571429 0.000995339857142857 -0.00323201242857143 -0.0058935304 -0.0480639285714286 0.00782864428571428 -0.00245614114285714 0.00347789214285714 0.00457077699 -7.85477142857143e-05 0.00501983714285714 -0.00112123542857143 0.0128704771428571 -0.00814409457142857 -0.014335614 -0.00556934285714286 -0.00170192622857143 -0.00654629957142857 0.0160931842857143 -0.0293016951571429 0.00188774528571429 -0.00805781314285714 -0.00205113042857143 -0.0182976285714286 7.90314285714285e-05 -0.00534736342857143 -0.00117092285714286 0.00266017111428571 -0.000456763857142857 0.0215504614285714 -0.00190001242857143 0.0230276842857143 0.000129581857142857 -0.00326200627142857 0.01827359 0.0106721752857143 -0.0362478428571429 -0.0234987985714286 -0.0150778255714286 -0.0547583885714286 -0.0121890742857143 -0.0130337114285714 -0.00203174481428571 -0.00825077288571429 0.0253781842857143 -0.00276640928571429 -0.00413253857142857 -0.00288737142857143 0.0119525957142857 -0.0976315571428572 -0.000908653142857143 -0.000382254285714286 -0.00474861428571429 8.60761428571429e-05 -0.00716050714285714 0.0252689285714286 -0.00186104842857143 0.0166262728571429 0.00313518428571429 0.0181695285714286 -0.00375091857142857 -0.0728506028571429 0.00568963042857143 -0.0111969071428571 -0.00624713678571429 0.00249520842857143 0.000151232965714286 0.00409167742857143 -0.000454318571428571 -0.00135187357142857 -0.0148017114285714 0.00109436842857143 -0.0145270030142857 0.00198797571428571 -0.0297960807428571 -0.00410658662857143 -0.00635077085714286 -0.00807698342857143 -0.00228325628571429 -0.0017443079 0.0145223711428571 -0.00634024792857143 0.0329656714285714 0.0827598142857143 0.0292715614285714 0.00968827 0.0484378674285714 -0.0344383628571429 0.0146727642857143 -0.136983714285714 -0.0385263714285714 -0.00247087285714286 -0.0192269485714286 0.0017156 -0.00754575714285714 0.0456419857142857 0.00269086022857143 -0.00652474571428571 0.00987529714285714 0.00655428257142857 -0.00130814714285714 -0.00129409142857143 0.01834305 -0.0395572814285714 0.00349901285714286 -0.0107097971428571 0.00610247857142857 0.00812420685714286 0.0112725494285714 0.00198105014285714 -0.00280869857142857 -0.0301060907142857 0.00218047714285714 0.001114688 0.0202853448571429 -0.00219500285714286 -0.00145090128571429 0.0131980204285714 -0.0100812145714286 0.0311849284285714 0.00916499071428571 0.005506711 0.0518578 0.0261540099142857 -0.0649542285714286 -0.00554281471428571 0.00598655885714286 0.0322687428571429 -0.0212801531428571 -0.0646525094285714 -0.0338952292857143 0.0564029428571429 0.00200086142857143 0.100686291428571 -0.00130739714285714 0.0127800805285714 0.00462297285714286 0.0598231571428571 -0.00250518571428571 -0.00195675242857143 0.0469936428571429 0.0105798018571429 -0.0105193085714286 -0.00805797714285714 -0.0183100442857143 -0.0116570228571429 0.058793229 0.0261328668571429 0.00392194285714286 0.00717083485714286 -0.000627955285714286 0.0017347206 -0.0478005928571429 0.002782621 -0.016534846 -0.00560391571428571 -0.00335272371428571 0.008114664 -0.00164792641428571 -0.000799638571428572 -0.00412892142857143 0.001819079 -0.00100554442857143 -0.00158470942857143 -0.0001070092 0.00304551757142857 -2.7585714285714e-05 0.00703391957142857 0.00514078218571429 -0.00274422714285714 -0.00279358385714286 0.026327563 0.00880066857142857 -0.00546812914285714 0.000747531428571428 0.0108331564285714 0.000247092 -0.035358408 0.0123861114285714 0.00340422857142857 0.000743163857142857 0.00415356571428571 9.9828e-05 0.02495928 -0.0212839142857143 -0.00754347857142857 0.00636952228571429 0.002377447 -0.0300797914285714 -0.0103922328571429 -0.016501319 -0.000544939285714286 0.00169154057142857 0.00558932714285714 -0.0116182797142857 0.0147948328571429 -0.00907369 -0.00214646332857143 -0.00156434571428571 0.0192473117142857 -0.001358423 -0.00179491285714286 -0.000468753285714285 0.0123984971428571 0.00522239028571429 0.0516376971428571 0.00769977142857143 0.00381879714285714 0.00131071857142857 0.0563027542857143 -0.00627640814285714 -0.00441113476571429 -0.00492359142857143 0.0146898932857143 0.0610335857142857 0.004440598 0.0120130591428571 0.00274545633042857 -0.00226416271428571 0.0126835502857143 0.0560321214285714 0.000106386571428571 0.00256198 0.007256639 -0.00200105985714286 0.00687037685714286 -0.00445339714285714 -0.00899591428571429 0.0279969942857143 -0.01667196 0.0092595358 0.0219675342857143 -0.00388969028571429 -0.0232156757142857 0.0007349283 0.00378922428571429 0.00482533928571429 -0.0844010142857143 0.00810930857142857 -0.170036 -0.138745 -0.0249569428571429 -0.00340857 -0.0805712285714286 -0.005966628 -0.0812437071428571 -0.110353371428571 -0.000367772328571428 0.00373694285714286 -0.00255569557142857 0.00452999142857143 -0.00312503085714286 -0.00857597857142857 0.001496717 0.0202908528571429 0.00660142642857143 0.0116742788571429 0.0129605992857143 -0.00394070857142857 -0.00399404828571429 -0.00283693428571429 -0.000386774571428571 -0.00121479557142857 0.00217967785714286 -0.00682119971428571 -0.000652447857142857 0.01500105 -0.0188750637142857 -0.0215443152857143 -0.000794597142857143 0.00688754428571429 0.00486984428571429 -0.00162928571428571 -0.0514409428571429 0.0456851057142857 0.00651390731428571 0.00774999571428571 -0.000959927 -0.0748221142857143 -0.000140240442857143 0.00398370676285714 -0.00954150157142857 -0.00575341057142857 0.00614156857142857 0.0205513428571429 0.00296149571428571 0.00803444557142857 0.00167357142857143 0.0454410314285714 -0.000582555714285714 0.00259753957142857 -0.0502420371428571 -0.0584139 0.00122929142857143 -0.00282087 -0.00683848571428571 -0.0176112957142857 0.0314760957142857 0.00665677114285714 -0.00314137857142857 0.00509795857142857 -0.00209772242857143 -0.000122713571428571 -0.00154558571428572 0.00306064571428571 0.00464363314285714 -0.000751593857142857 0.000201477571428571 -0.0173825171428571 -0.00282376585714286 -0.0297023142857143 -0.00153236257142857 -0.00179060814285714 0.00286706701428571 0.000888910285714286 0.005464 -0.0249196074285714 0.00138421342857143 -0.00273777671428571 -0.0134967571428571 -0.0170880642857143 -0.0103085278571429 -0.0142481557142857 -0.00628651971428571 -0.0228570155714286 -0.000926419285714286 -0.0315746428571429 0.00206621385714286 -0.00191548342857143 -0.00883155714285714 -0.027762644 -0.01781365 0.0214174714285714 -0.00101661171428571 -5.22700000000002e-05 -0.00250853285714286 0.001452603 -0.00170165985714286 -0.00530811742857143 0.0423259157142857 0.0123336377571429 0.00631581571428571 -0.00836611328571429 -0.00123603085714286 0.00880459 -0.00266250771428571 -0.0281844141428571 -0.00691691985714286 0.000586937 0.000472306714285714 -0.00613357628571429 -0.00484041771428571 0.00251214857142857 -0.0195975985714286 0.00379590142857143 0.00125855171428571 0.0170566407142857 0.00802945 -0.0597941742857143 -0.00234380428571428 0.0113982128571429 -0.0439905302857143 0.00707857142857143 -0.0276387392857143 0.0154410742857143 -0.00461043557142857 -0.0149006285714286 0.00891541628571429 0.000454767142857143 -0.00211777428571429 0.0247337642857143 0.0398096154285714 -0.0410256142857143 -0.00492821042857143 -0.0179769457142857 0.011384708 0.0138019128571429 -0.0018843 0.0426623471428571 0.0020245695 -0.0148489057142857 -0.00710286142857143 0.00524160757142857 -0.000378320571428571 0.000148823871428571 -0.00889849647142857 0.0205014728571429 0.00500980857142857 0.00268050285714286 -0.00473155328571429 0.00356563342857143 0.0029762715 -0.00735160828571429 0.000316851428571429 0.0214027274285714 -0.044161852 -0.00189657214285714 0.00236276142857143 -0.00262070285714286 -0.00278340285714286 -0.00593577548571429 -0.0328034928571429 -0.000802228528571428 -0.000293278428571428 0.0489422242857143 -0.0244875814285714 0.00663043657142857 -0.0502167171428571 -0.0105130514285714 -0.000119771142857143 -0.00364614 -0.00777667142857143 0.0732931842857143 -0.00359822914285714 0.00289136 0.0200480945714286 0.0212923871428571 0.00438422735571429 -0.000667681428571429 -0.017939075 0.0135035328571429 -0.003615005 -0.00360974558571429 -0.0278408857142857 -0.00675451428571429 0.0257411711428571 -0.00528717957142857 -0.00850847214285714 -0.00134746514285714 0.00981259428571429 -0.00250074 -0.0800489342857143 -0.0327457642857143 -0.0818079857142857 0.00447448142857143 -0.1682281 -0.1048459 -0.000431508571428572 -0.00561930328571429 -0.0193085888571429 0.0159566 -0.00605409085714286 0.00611257614285714 -0.00746945514285714 -0.00459629771428571 -0.00142866385714286 -0.0453313428571429 -0.000533132428571429 0.00701062385714286 0.00568403285714286 0.0184909114285714 0.0677445585714286 -0.00091854 -0.00720569042857143 0.000742996671428571 -0.00146825185714286 0.00436737928571428 0.0549818371428571 -0.00809615571428572 -0.0410485485714286 -0.00593565428571429 -0.0153876441428571 0.0143554557142857 -0.0368768857142857 0.0154236312857143 -0.00998624757142857 -0.0230694108571429 -0.0347767185714286 -0.00965915 -0.05352287 -0.0009194251 -0.00425876528571429 0.0118806185714286 0.003585359 -0.0101393585714286 -0.00759834757142857 -0.00308197628571429 3.51514285714287e-05 -0.0312578414285714 -0.02552076 -0.000658504142857143 -0.0753029542857143 -0.0193264857142857 0.00346068885714286 0.00150619071428571 0.0111755287142857 0.0118644557142857 0.0187064242857143 0.0324941714285714 0.0228705711428571 -0.0151154062857143 0.0207942185714286 -0.00419411 -0.00192103128571429 -0.00374975 -0.00631329714285714 -0.0272275884285714 -0.0551071538571429 -0.0217967335714286 -0.0588265585714286 -0.0724512618571429 -0.00348223914285714 0.00718940085714286 0.00551275571428572 0.00615575342857143 0.0253965228571429 0.000965293957142857 0.0676507418571429 -0.0150965854285714 0.00678946528571429 -0.00418954142857143 0.000880061028571428 0.000247031428571428 -0.0372515171428571 -0.00783463485714286 0.000581063714285714 0.00392195285714286 -0.0106264871428571 -0.00231701614285714 -0.00367156328571429 0.0109501895714286 0.0590518657142857 0.00321364142857143 -0.0301439652142857 0.00778461614285714 -0.00196425714285714 -0.0361496898571429 0.0103005035714286 0.0286813042857143 -0.00522613171428571 0.00228757571428571 -0.0136475305714286 -0.00155418714285714 -0.03352002 0.0351094512857143 0.00210686857142857 -0.0186686881428571 -0.02640489 -0.00827078085714286 0.00281611527142857 0.0337864828571429 -0.00414462571428571 0.00626843271428571 0.00649471828571429 0.0165109557142857 0.00126405277142857 0.00341976128571429 0.0211664842857143 0.00224743328571429 0.00621514 0.0155082614285714 0.00405388857142857 -0.00314952314285714 0.000275694000000001 0.00440398471428572 0.00361426428571428 0.007374522 0.00207254942857143 -0.00501576742857143 0.00318505428571429 0.0100451257142857 -0.000478041457142857 -0.0618494942857143 -0.0253846557142857 0.01120794 -0.00263495985714286 0.00215535385714286 0.00787852142857143 -0.00371278671428571 0.0181886 -0.000923812 -0.00143532657142857 -0.0136619092857143 -0.00333037571428571 0.0430224671428571 0.0289191971428571 -0.000858304714285714 0.000397604428571429 0.011587217 0.002040955 0.0012048421 0.0133730932857143 -0.000475804285714285 -0.0146430165714286 -0.00937083285714286 0.00563217214285714 -0.00718332571428571 0.0229580571428571 -0.000456862857142857 0.00839284885714286 0.00811289 0.005455299 0.0138374571428571 0.0155970105714286 -0.0148279757142857 0.00484734 0.00023218 -0.000633868000000001 0.00042517 -0.0252871767142857 0.00179213542857143 0.00232993991428571 0.00498212857142857 0.000106176285714286 0.00182931885714286 0.00518358028571429 -0.00445509028571429 -0.00302719557142857 -0.00988121714285714 0.00112118114285714 0.00895750571428571 -0.0158571857142857 -0.00818526505714286 0.00537729571428571 -0.00744148142857143 0.00208045842857143 0.0106474271428571 0.00761960942857143 0.003201939 -0.00205405142857143 0.0259860271428571 0.00518510428571429 0.00432108614285714 0.00842532885714286 0.00184395 0.01397573 0.0020766186 0.0402882785714286 -0.0153620424285714 -0.00172495885714286 0.00809035671428571 -0.00100830628571429 -0.0514029285714286 0.02335225 -0.00427000571428571 -0.0256361641428571 0.00263446114285714 0.000384292857142857 0.0306908014285714 -0.00613740142857143 0.00129382142857143 -0.00963279142857143 0.0271088415714286 -0.0152203775714286 -0.00288623714285714 0.00497127785714286 -0.000383463857142857 0.0899458142857143 -0.00218798742857143 -0.000314470857142857 -0.00530022428571429 0.00872130331428572 -0.0518208657142857 0.00202326642857143 -0.00542790218571429 0.0103805885714286 -0.0554253857142857 -0.0109672798571429 0.0100785145714286 -0.000701888571428572 -0.00743593157142857 0.0215225171428571 -0.0445947814285714 0.00139952142857143 -0.02471745 0.00586377575714286 0.00305119857142857 0.0106029828571429 -0.0361984414285714 -0.00517498142857143 -0.00108880494285714 0.000833755714285715 0.000216716714285714 -0.00887787714285714 0.0364538407571429 0.0543130257142857 -0.0174339271428571 0.019972936 -0.00132910742857142 0.00227398271428571 -0.00757224142857143 0.0341962615714286 -0.00145210285714286 -0.0150612214285714 0.0149601397142857 -0.00128846414285714 -0.0274560161428571 0.0716823142857143 0.0290398471428571 0.0506905714285714 0.00179027142857143 -0.000755775714285714 -0.0172558814285714 -0.003223874 -0.0272469614285714 -0.00385250571428571 0.02521443 -0.00661339285714286 -6.90881714285715e-05 0.00286539457142857 -0.000294081428571429 -0.00528936142857143 -0.00259200971428572 0.00410524871428571 -0.0668686242857143 -0.00791881885714286 -0.00188207164285714 -0.0010957 -0.00721406571428572 0.0287486785714286 0.013107482 0.00862593528571429 -0.00199688 -0.0180680528571429 0.00118668028571429 -0.000248131928571429 0.000421743714285714 -0.000531596142857143 -0.1280531 0.0717493614285714 0.0246273760857143 -0.00269116142857143 -0.0388550347142857 -0.000330073857142857 -0.03991558 -0.003141141 -0.0159139931428571 0.001710904 0.116583421428571 -0.0167865457142857 -0.08330084 0.004921358 -0.00825935857142857 -0.0108237787142857 -0.101831642857143 -0.00925147971428571 -0.00458995 0.00211441685714286 -0.00709430285714286 0.01453867 -0.0044563194 -0.0603958114285714 -0.000556874842857143 0.0317014757142857 0.00541845428571429 -0.00133943928571429 0.0371706918571429 0.00525553571428571 0.00165480992857143 0.00190063314285714 0.000192775714285714 0.00547633257142857 0.00187628557142857 0.00157444857142857 -0.0119620128571429 0.0115470502857143 0.000953990428571429 0.007643723 -0.000836992428571429 0.0255208452857143 0.0124269728571429 -0.0601802428571429 -0.0590305714285714 0.00125031357142857 0.0232816072857143 0.0161768901428571 0.009631109 0.0578754434285714 0.00476734457142857 0.000187120428571428 -0.00141321541428571 -0.00210147285714286 0.0162112228571429 0.0537963440714286 -0.0412455494285714 -0.0109407681285714 0.0205942917142857 -0.0110553 -0.0160576647142857 -0.00683195042857143 -0.0282404242857143 -0.0459195652857143 -0.00191788328571429 0.00194172571428571 0.0295549014285714 0.0215598028571429 -0.00276316788571429 -0.0868566385714286 0.00409127857142857 0.000913111428571429 0.0272245271428571 -0.00202753285714286 0.00473498542857143 0.001665821 0.00677019828571429 -0.00437890314285714 0.034306 0.0324036438571429 0.00511945757142857 -0.008397818 -0.0513742571428571 0.0472611 -0.0660634285714286 0.00729623571428571 -0.0007820094 -0.118738195714286 -0.00522335285714286 -0.00589 -0.041678214 -0.00179720785714286 -0.0179558357142857 0.00349133571428571 -0.0250932714285714 0.0264358857142857 0.00216524114285714 0.0856981371428571 0.00289820128571429 -0.00610285628571428 -0.0381532142857143 0.00172378771428571 0.0799431301428571 0.000472549714285714 0.0680207357142857 0.0174826928571429 -0.00705380285714286 -0.0486684285714286 -0.00179129528571429 0.00447503714285714 0.0141838844285714 -3.36385714285712e-05 -0.0355921857142857 -0.00277264385714286 0.0146195202857143 -0.00614522257142857 -0.000273505714285714 0.00756880428571428 -0.00181867685714286 0.00815777042857143 0.0283446 -0.000252145714285714 -0.000590527285714286 0.000757194571428572 0.0344339652857143 0.00708150842857143 0.00166092714285714 0.000558154714285714 0.00265032142857143 0.0379972862857143 0.00892134714285714 -0.000686322857142857 -0.000402225714285714 -0.0209313228571429 0.00729628571428571 -0.00555057014285714 0.00117559714285714 -0.000190279142857143 0.00825391 -0.0120947507285714 0.00444197428571429 -0.000154191428571429 -0.00200327044285714 -0.0112069214285714 -0.0791078857142857 0.00109072671428571 -0.00878626352857143 -0.0388724285714286 0.06531077 -0.0117341785714286 0.00861361857142857 0.00654326585714286 -0.01660061 0.0135425637142857 0.0129257917142857 0.00549110857142857 0.02796027 -0.00436997857142857 0.0262656651428571 0.0616596571428571 -6.01242857142856e-05 -0.00312075728571429 -0.00273880414285714 -0.015217081 -0.00412385571428571 -0.00560263542857143 -0.0510484814285714 -0.00618363428571429 -0.00157940028571429 0.00687351714285714 0.000302594857142857 0.00994497714285714 0.00324195714285714 0.0132825857142857 0.02159541 0.00379320057142857 -0.000328254142857143 -0.003281962 0.00487820814285714 -0.00197144157142857 -0.00106297285714286 0.0353001142857143 0.00274152557142857 -0.0899562742857143 -0.0137391604285714 0.000119732 -0.0799819581428571 -0.00681597524285714 0.0630315714285714 -0.00636785142857143 -0.000169120857142857 0.0239815228571429 0.00608568142857143 -0.00320970517142857 0.0452244057142857 -0.000575331428571428 9.1505285714286e-05 -0.000812922857142857 -0.0120963685714286 0.00346405914285714 0.00583132242857143 0.0422592714285714 0.00288604285714286 -0.0589153428571429 -0.0015799993 -0.00976829021428571 -0.0642179 -0.0285483014285714 -0.0195491997142857 0.00905011185714286 -0.00477213514285714 0.0934804228571429 -0.00414435628571429 0.00705814285714286 0.00736368871428571 -0.00331234328571429 -0.0149762671428571 -0.00372401857142857 -0.00945971428571429 0.0127250757142857 0.00712737142857143 0.000477414285714286 0.0161561742857143 0.0310419571428571 0.0151489628571429 0.00457028142857143 -0.00883026142857143 0.0177626337142857 0.00119636985714286 0.009693157 -0.0144844827142857 0.00861280714285714 -0.0120596488571429 -0.00219966714285714 0.000973151485714286 0.0101254564285714 0.0217408865714286 -0.00231627785714286 0.01118851 0.00332448335714286 -0.0111777337142857 -0.0119945067142857 0.00598908642857143 0.0163694385714286 0.039169526 0.0183602572857143 -0.0148922228571429 -0.000482804428571429 0.00512818985714286 0.0465132257142857 -0.0967397142857143 -0.00468470528571429 -0.00424966857142857 0.0178102571428571 -0.00398548285714286 -0.006089596 0.00797237642857143 0.0139943142857143 -0.00852136828571429 -0.00220289901428571 -0.00836963571428571 -0.0117141457142857 -0.00317113142857143 -0.00140761857142857 -0.00786278957142857 -0.00231571714285714 -0.0194699851428571 -0.02093189 0.000672424285714286 -0.0192839694285714 -0.0446718185714286 0.0188157868571429 0.00225453914285714 0.000353602857142858 -0.0122262714285714 0.0199710274285714 -0.00592823637142857 -0.0754212857142857 -0.0132135661428571 0.00559237885714286 0.0100210557142857 -0.00640170857142857 0.003619327 -0.02250821 0.0478370285714286 0.00103147428571429 0.00824935742857143 0.005587069 -0.00504547714285714 0.0189990124285714 -0.00889851428571428 0.0141615992857143 0.000877010857142857 0.0225951157142857 0.00415643871428571 0.00429325114285714 0.0127306151428571 0.0219692938571429 0.00729799671428571 0.0104756984285714 0.000113362857142857 -0.00397059985714286 -0.0480625457142857 -0.00877157657142857 -0.009681942 -0.00502942857142857 -0.00982376 -0.0232089515714286 0.0321565685714286 0.0243785814285714 0.00513637228571429 -0.0145555571428571 -0.00242374857142857 -0.114592971428571 -0.107649857142857 -0.00384853550428571 -0.0119355351428571 -0.00714115242857143 0.00843266571428571 0.00257766285714286 0.0445033285714286 0.000191651542857144 -0.047286466 -0.00230106914285714 0.00533240428571429 -0.00366316428571429 0.008194034 0.00372266257142857 0.00328646142857143 0.00152911642857143 0.00785253842857143 -0.002930627 -0.0104076571428571 0.01286114 0.0241419497142857 -0.0166035494285714 -0.0348612414285714 0.005013236 -0.0314360714285714 -0.000101611428571429 0.00411834371428571 0.00244986 -0.0226369814285714 0.00515656142857143 0.00260642428571429 0.00105181171428571 0.0104679692571429 0.0163709828571429 0.00954215857142857 -0.00103491571428571 -0.00117958118571429 0.0220462671428571 -0.0320195701428571 -0.000352344428571429 -0.0148401285714286 0.00602482714285714 -0.0771295571428571 0.01728909 -0.00326234057142857 -2.35803428571422e-05 0.0253468671428571 -0.00225931614285714 -0.00217941005714286 -0.0244840328571429 -0.0273964505714286 0.002350878 0.0210127538571429 0.0413718535714286 0.00943654142857143 0.0168387685714286 0.0258067485714286 0.00486317271428571 -0.00178005195142857 -0.00379756028571429 0.0207829622857143 0.0325165471428571 0.00855462714285714 0.00491440328571429 -0.00716242428571429 0.00521485642857143 0.000585399571428571 -0.00580110714285714 -0.00086073608 -0.00695551 0.0324173585714286 -0.00196371428571429 -0.0156408904285714 1.46585714285715e-05 0.00345719528571429 0.0164596484285714 -0.00588223571428571 -0.00954331857142857 0.0108288985714286 0.00665767857142857 0.00176408614285714 0.00216881285714286 -0.00641244428571429 0.0284070528571429 0.00434637857142857 -0.00289708385714286 0.00900157142857143 0.00534179285714286 0.0109846542857143 -0.00818803 0.0182080001428571 0.00218595142857143 -0.00156334642857143 -0.00237533571428571 0.00348070985714286 -0.000440151428571429 0.154976571428571 0.002634523 0.0101515511428571 0.00131742142857143 0.00137102571428571 0.0212815428571429 0.000999036714285714 0.0714022814285714 0.009529 -0.00224129857142857 0.00174535442857143 0.00174638034285714 -0.000996287142857143 0.00142462571428571 -0.00966303 0.0777524285714286 0.00220238571428571 0.0441012957142857 -0.0255221042857143 -0.00172913428571429 -0.0567969342857143 0.000588411314285714 -0.00315611771428571 -0.012293878 -0.00432541 0.0300340071428571 -0.0105251752857143 -0.0103914528571429 0.0127092185714286 0.000724712714285714 -0.00308760285714286 0.00152203 0.0173614714285714 -0.0211037885714286 0.0902726428571429 -0.0183627528571429 -0.0182448228571429 -0.00674093428571429 -0.00602655571428572 0.0131297294285714 -0.00329560957142857 -0.00902155685714286 0.0449847485714286 -0.001962754 -0.00402547571428571 -0.0643157957142857 -0.00874650285714286 0.0116951714285714 0.00960215142857143 0.013886539 -0.0636691785714286 -0.0504519143142857 -0.00410587342857143 0.00253255714285714 0.000728868942857143 -0.00587127857142857 0.0228879885714286 -0.0418167728571429 -0.00755561871428571 0.00250682857142857 0.00142862671428571 -0.0354250142857143 -0.04100216 -0.000164221428571428 -0.0150913028571429 0.0222397571428571 -0.0195386228571429 -0.00244171242857143 -0.0472840571428571 -0.00668822985714286 -0.0138988357142857 -0.00918654671428571 -0.00795048428571429 0.000897789428571429 -0.00401894085714286 0.0180214215714286 0.0363513811428571 -0.00440927528571429 0.0206815528571429 -0.00604704428571429 -0.140119428571429 -0.00803564714285714 0.0164112428571429 0.0117762625714286 0.00644006142857143 -0.000311869857142857 -0.0238214 -0.005800823 0.00107522 0.0106036349142857 0.00536113142857143 0.000167873428571429 -0.0407505242857143 0.000515628428571429 0.0120551745714286 -0.00221388628571429 -0.0219532121428571 -0.00315460285714286 -0.009833552 -0.002369466 0.0290286157142857 0.0271855914285714 -0.0179601657142857 -0.0118263521428571 -0.0447532642857143 -0.00415964185714286 0.00452771714285714 0.0100505671428571 -0.0213686714285714 0.00659578004285714 0.0444031714285714 0.00144632157142857 0.00561581928571429 -0.0238894428571429 0.00760645657142857 -0.0135962742857143 -0.00846079714285714 0.00122673571428571 -8.12282857142857e-05 0.00304310671428571 0.0378518542857143 -0.0435403285714286 0.0206295685714286 -0.0149197407142857 0.0287729643428571 -0.00578668571428571 0.0411942457142857 0.00426601085714286 -0.000251173142857143 -0.000215938571428571 0.00864614428571429 -0.000654143714285714 0.002437569 -0.002139725 0.00432439585714286 0.00464173714285714 -0.00121054157142857 -0.0312378228571429 0.0262203082857143 -0.00347927 -0.004445012 -0.00272235328571429 -0.00444374571428572 -0.00390149857142857 0.00169195142857143 0.000572339857142857 0.0173895065714286 -0.00162305142857143 0.00248327271428571 0.00764564285714286 0.00182174285714286 0.0485489957142857 -0.00384931571428571 -0.000169631477142857 -0.0163735857142857 0.00139235714285714 0.0164258561428571 -0.0595327457142857 -0.000936995857142857 -0.00882859785714286 -0.00143882014285714 -0.0336303214285714 0.04896287 0.0162003038571429 -0.00233871471428571 0.0170497167 0.00197014741428571 0.00853680628571428 -0.00105595357142857 0.0611475 -0.01414759 -0.000548041857142857 0.00518390285714286 -0.00249119742857143 -0.000167749571428572 -0.00291648857142857 0.027346876 0.00158556885714286 0.0811827265714286 -0.059462386 -0.000436654142857143 0.00674526385714286 -0.00915323414285714 -0.0131548854285714 -0.00377064471428571 -0.0155407457142857 -0.0409801 0.00330004571428571 0.000452550857142857 0.00455125528571429 -0.00427830285714286 -0.00184033571428571 0.00893467485714286 0.000821146728571429 0.0252480912857143 -0.00280808285714286 -0.015263187 0.0109725050571429 -0.00306892714285714 0.00243769694285714 0.000559677857142857 -0.00179356285714286 -0.0378320857142857 0.0396998987571429 0.001552162 0.00125823614285714 -0.000231355142857143 0.00173198222857143 0.00164823571428572 0.00277829528571429 0.0870827142857143 0.0257682895714286 0.00165759 -0.0207182285714286 -0.00581961628571429 0.00346312585714286 -0.0373937685714286 -0.00647309657142857 0.000159750285714286 0.000113672428571429 -0.0443877714285714 -0.00537958 -0.0203726642857143 -0.00124083771428571 -0.0220371214285714 0.000312504285714285 -0.0261760214285714 -0.00696828142857143 0.0288153142857143 -0.00203458928571429 -0.000151315714285714 0.00313163142857143 0.00210543897714286 0.0209463501428571 -0.00790329528571429 -0.0204444914285714 -0.000527142942857143 0.00770205 0.00390363714285714 0.0107396577142857 0.0140584981428571 -0.00237315128571429 0.0772257142857143 -0.0389312057142857 0.00234216857142857 -0.00271668471428571 -0.00348032642857143 0.00250203685714286 -0.00852101 0.00598861685714286 -0.0467310142857143 -0.00530240742857143 0.00787017571428572 0.00353044857142857 0.00333673714285714 0.0490280571428571 0.00321051728571429 -0.040023142 -0.00127175542857143 0.110369714285714 0.00059878 0.000596766428571429 -0.0424858571428571 -0.0116814908571429 -0.00320343857142857 0.00138558285714286 -0.002946718 -0.00615229142857143 0.00220699191428571 0.00407654742857143 -0.0420872422857143 -0.0159351088571429 -0.000288945714285714 0.00795281357142857 -0.0100499476428571 0.000593145 -0.00709704857142857 -0.00403411957142857 -0.000960332571428572 0.005426769 0.00287193285714286 0.0439938742857143 0.01916822 -0.0153235231428571 0.00412684 0.0004419306 -0.00473090885714286 0.0158948352857143 0.000240349857142857 0.00290749765714286 0.00283509507142857 -0.0163043188571429 0.00356367385714286 0.000399489114285714 0.0122966397142857 0.0232171014285714 0.00757136085714286 0.0257893342857143 0.00542941042857143 -0.000996095714285714 0.00850834857142857 -0.00698172571428572 0.0160906214285714 0.00820024285714286 -0.00382164157142857 -0.0172958071428571 0.00225780285714286 -0.00997572714285714 0.00596583428571429 -0.000835072981428571 -0.00344624285714286 0.00438410542857143 0.00646492285714286 0.0125710757142857 -0.000995763285714285 -0.00236343571428571 -0.0462772285714286 0.00658634814285714 0.02426537 0.00493009128571429 0.00699139 -0.0138393442857143 0.00450327142857143 -0.00397052857142857 0.00747628442857143 -0.00558328142857143 -0.00177173571428571 -0.0180273014285714 -0.0074228 -0.00216224742857143 0.000127458571428573 -0.0652765942857143 -0.000630083285714286 0.00251601857142857 0.0193516728571429 -0.00254562714285714 0.00481075428571429 0.000510252714285714 -0.000838037142857143 0.000966951 0.012532978 -0.0267455798571429 0.0755395857142857 -0.0298888828571429 -0.0153826671428571 -0.0255900242857143 -0.0557899685714286 -0.000438941428571428 -0.0246312931885714 -0.0124556057142857 -0.0169941285714286 -0.0190804114285714 -0.0299337414285714 0.0204532985714286 -0.0237730928571429 -0.0179127557142857 0.00264998 -0.0306968514285714 -0.0398072428571429 -0.0493834222857143 0.0305454238571429 0.0122095157142857 -0.0213043314285714 0.00142519414285714 0.00402394014285714 -0.0114323987142857 0.00967644428571428 -0.00581065242857143 0.00223344964285714 -0.00869391714285714 -0.0123446374285714 -0.00865711285714286 -0.00678551857142857 -0.001766507 -0.0123607442857143 -0.0106788327142857 -0.00341443871428571 0.00201319 0.0142976071428571 -0.000283045714285714 0.000960969285714286 0.0293755285714286 -0.00481374971428571 0.0273774342857143 0.000826799928571429 0.0251960071428571 0.00454877785714286 0.00200050342857143 0.00202904542857143 -0.000418663942857143 0.000281147142857143 0.00813418571428571 0.00628811514285714 -0.00987107528571429 0.00887451028571429 0.0120220657142857 -0.00212693 0.0101567308571429 0.0171329562857143 -0.0184524114285714 0.00306796857142857 0.00501265428571428 0.0778443571428571 0.0405922485714286 0.00259914157142857 0.00708975857142857 0.0224450385714286 0.00148345857142857 0.0157886521428571 -0.015854361 0.0131159405714286 -0.00420881028571429 0.000593275 -0.00200521442857143 -0.00728024785714286 -0.0282900485714286 -0.00657632 -0.0220562 0.000795460000000002 -0.00525591914285714 -3.26304285714287e-05 0.0148853964285714 -0.0109680377142857 -0.00187783171428571 0.0178069242857143 -0.000587272857142858 0.00326769985714286 -0.0216761514285714 -0.000180982857142857 0.00628398414285714 0.0119383942857143 -0.0116226492857143 0.0182917235714286 -0.00174062028571429 -0.00853495428571429 -0.02734464 0.00125533057142857 -0.00160269285714286 -0.0734763357142857 -0.03720115 0.00220634842857143 -0.00238424142857143 -0.00263107428571429 -0.0721518142857143 -0.000751347714285714 -0.0167074857142857 0.0059012 0.0024666 -0.00148012357142857 0.0281234657142857 -0.00531260857142857 -0.0111380201428571 -0.00758541428571429 -0.0836627 -0.0440448428571429 -0.0137724685714286 0.102065604285714 -0.118117991428571 -0.0247928485714286 0.00812619528571428 -0.000587878571428571 0.00408515142857143 0.014547681 0.0311408667428571 -0.008456614 0.00253432538571429 0.000181385714285714 -8.40898571428571e-05 -0.0121115085714286 -0.0657282714285714 -0.0144344885714286 -0.00738473857142857 -0.00452754528571429 -0.0430142528571429 0.0287804827142857 0.00493575 0.0140310571428571 0.00022551 -0.0191377985714286 -0.0188176271428571 0.00642882857142857 0.00523125014285714 0.0143386128571429 -0.00177148571428571 0.001579299 0.00469678142857143 0.00141385285714286 0.0606554542857143 0.00101423642857143 0.0291953457142857 -0.0226844 0.002296604 0.0221757214285714 0.0332162642857143 -0.000154678342857143 0.00170250671428571 -0.0196919641428571 0.00543495571428571 0.002139271 0.000781945 0.00130850428571429 0.0183102628571429 0.00246065557142857 0.0274858928571429 0.00598876428571428 -0.00355008714285714 -0.000246661571428571 0.0283287457142857 -0.00226341442857143 0.00159279142857143 -0.00390945428571429 0.006940445 -0.00323047628571429 0.016651972 0.00338879571428571 0.00267617857142857 -0.00128414271428571 0.0112772957142857 -0.00251933 0.0313324857142857 0.00198803714285714 0.00909078285714286 -0.0123849057142857 0.0472687528571429 -0.0203662388571429 0.00306632857142857 -0.00362200128571429 -0.005874156 0.00143613212428571 -0.0192916628571429 -0.0347038714285714 0.00609451028571429 0.0167401214285714 -0.002568538 -0.03770176 0.00262876714285714 -0.00305115914285714 0.00268633571428571 -0.00128155271428571 0.00237813028571429 0.00314890985714286 -0.0138113291428571 -0.00683649142857143 0.00617242571428571 0.0198309455714286 0.00015244 0.0048115365 -0.00141200371428571 0.0227601371428571 0.0139032842857143 -0.0373179853142857 0.00473400471428571 0.0821060801428571 -0.00916543941428571 0.0191410114285714 0.0193658857142857 -0.00498489657142857 -0.000533132142857143 -0.0217349555714286 -0.00253296171428571 -0.00252039785714286 0.0230499131428571 -0.0235376785714286 -0.000649507428571428 0.00323505288571429 0.0261158832857143 -0.0138275414285714 -0.00311654042857143 -0.00192254382857143 -0.0108640057142857 -0.000765217428571428 -0.00358038314285714 0.00251908571428571 -0.0232991841428571 -0.00174876428571429 -0.0109446785714286 0.004231157 -0.12282771 0.042587788 0.000687014285714286 0.00606618571428571 0.0304857514285714 0.0435710758571429 0.008233903 0.00884276571428571 0.00550574857142857 -0.0223199164285714 0.00626119714285714 -0.0188892448571429 -0.0515290142857143 -0.0148392277142857 -0.00358480414285714 0.000879432442857143 0.0116460242857143 -0.0142997771428571 -0.0147925028571429 0.00602438801428571 -0.000720333571428572 0.000823757142857142 0.00686007714285714 0.00245420271428571 0.00308380428571429 0.000647099885714286 0.0137750642857143 0.0139692742857143 0.0144996528571429 0.0130080757142857 0.0134362957142857 -0.00298246571428571 -0.00412438428571429 -0.00617138142857143 -0.00637277114285714 0.00290471314285714 0.003302275 0.00212665285714286 0.01704243 -0.0159589771428571 -0.0360523285714286 0.00750976428571429 -0.00669018571428571 -0.00835051857142857 0.00827811814285714 0.0280621714285714 0.00134583998571429 0.00945617014285714 -0.000206774 -0.0122628907142857 -0.0104304490142857 -0.0193986128571429 0.000434338571428571 -0.00291850714285714 0.0579132805714286 0.0168747171428571 0.0106650625714286 0.0432058912857143 0.00248619714285714 5.68877142857142e-05 0.01630427 0.0285372251428571 0.06734223 0.0148918042857143 0.0380262441428571 -0.00337829685714286 -0.0197500914285714 -0.0115767014285714 -0.00196066142857143 0.05459844 0.00707692957142857 0.00115274285714286 0.00160660642857143 0.00417308271428571 0.0190013237142857 0.0169438444285714 0.00711555 -0.000839272 -0.0281572857142857 -0.0128315194285714 -0.0343075671428571 0.0197916237542857 0.00464612084828571 0.00689055657142857 -0.00181584714285714 -0.00031248 0.0507230057142857 -0.0165949371428571 -0.0137896122857143 -0.00374519714285714 0.003967942 0.04958862 -0.00186425742857143 0.0044912617 -0.00159302285714286 0.0147638962857143 0.0876724571428572 0.0843562142857143 0.0376727757142857 0.0240120170285714 -0.0291019 -0.0107311998571429 -0.00595493571428571 -0.0367953534285714 0.00207048985714286 0.0250902285714286 -0.00419947142857143 0.00336501614285714 0.0100700687142857 -0.001192423 0.00235368267142857 -0.00516235714285714 4.58622857142859e-05 0.000782291857142857 0.025264976 -0.000497034285714286 -0.00695372271428571 -0.00356438428571428 0.00456112142857143 -0.00608276371428571 0.000790973428571429 -0.00789637571428571 -0.00188119 0.0129307314285714 -0.0102670377142857 0.00258347142857143 0.0011323793 -0.0552862372857143 0.000131326142857143 -0.00116905485714286 -0.00044111857142857 -0.00971470028571429 0.0572418515714286 -0.000301105142857143 -0.0386130814285714 0.0444011342857143 -0.00532560757142857 -0.0239973558571429 -0.00739969857142857 -0.00358058714285714 0.000248433428571429 -0.00253159914285714 0.0101799754285714 0.0174235527142857 0.0170553148571429 0.00909904142857143 -0.0251610428571429 0.0106422571428571 -0.0323493921428571 0.0282192017142857 0.00268622285714286 0.0128692457142857 -0.00137828828571429 -0.0159786998571429 -0.00252701857142857 0.00453045857142857 6.19514285714283e-05 -0.0129955472857143 -0.0198074275714286 0.00171662714285714 -0.00208116342857143 -0.000680437142857143 0.00621015485714286 0.0145397857142857 0.0123042014285714 0.00743760257142857 0.00869466714285714 0.0128088728571429 -0.00701190571428571 0.004019395 0.00143290028571429 -0.00193746185714286 0.000140155714285714 -0.00856218728571429 0.005812734 -1.66757142857151e-06 -0.00265621985714286 0.0139055571428571 0.00918795 -0.0167263028571429 0.001278899 -0.00327787545428571 0.0142753844857143 0.0464862331428571 -0.0628491428571429 0.0312934762857143 0.0281739285714286 -0.00190342571428571 -0.00521598287 0.0046211327 0.0733682928571429 0.000466001428571429 0.0671762585714286 -0.00112497985714286 0.064251024 -0.0160325 -0.011691627 0.0138281911428571 0.0162883085714286 0.0140143257142857 -0.00477959 -0.00938248528571429 0.0299587728571429 -0.000477266142857143 0.000902609999999998 -0.00139741442857143 -0.0128312314285714 -0.0231534728571429 -0.0172005471428571 0.00196964650142857 0.0931385714285714 0.0557449571428571 -0.00455411428571429 0.0667007571428571 0.0563522142857143 0.0205355342857143 0.03503683 0.0017136 0.00951464057142857 0.00516353642857143 -0.00121381428571429 0.0185041162857143 0.00194078632857143 0.00257638971428571 -0.00218833814285714 0.00391041857142857 0.041829498 0.00686784428571428 0.00213810428571429 0.00973386714285714 0.00289630142857143 0.00718729628571429 -0.0113150757142857 0.0412235938571429 0.00725044428571429 0.00275740228571429 0.021748976 0.0322058071428571 -0.000171662857142857 0.01595194 -0.00397227857142857 0.006156204 -0.00530497142857143 -0.00559482364285714 -0.0267743604285714 0.0184338942857143 0.00374787428571429 0.00224966428571429 -0.0109796328571429 -0.0751570614285714 0.00861547 -0.00260956657142857 0.00601701142857143 -0.00291734428571429 0.0116082527142857 -0.00177031 0.00674777285714286 0.0173509372857143 -0.00608539571428571 -0.00785786428571428 -0.0384050187142857 0.00760025557142857 -0.0456562267142857 -0.0223865228571429 0.000227342142857142 -0.0828064514285714 -0.000386299428571429 -0.00349605571428571 -0.000651097285714286 -0.00316377428571429 0.00221306042857143 -0.008717517 0.000540721428571429 0.0209313394285714 -0.001854187 -0.0660985857142857 -0.0808860485714286 -0.0288122772857143 0.0161206828571429 0.000218101714285714 0.0544961631428571 0.0120095508571429 0.0478660357142857 -0.0125864885714286 -0.0129227772857143 -0.00119039714285714 -0.000472281142857143 0.0129284285714286 -0.00254497228571429 0.069393131 -0.00121012142857143 0.00751389694285714 0.0313407931428571 -0.00401474714285714 -0.0525598207771429 0.00361644 0.0270537582857143 0.000524970414285714 0.001436308 -0.00361915285714286 -0.00295848857142857 0.0142653785714286 0.00574004125714286 -0.000403445714285714 0.0123920668571429 -0.0177175742857143 0.00108226114285714 0.00140707671428571 0.0128710895714286 0.0136254592857143 -0.00470566428571429 -0.0198300172857143 -0.102082957142857 0.0126418914285714 4.87641428571429e-05 -0.00982662671428571 0.0569323561428571 -0.00210280828571429 -0.0192968685714286 -0.00455347 0.00101625142857143 0.00853145285714286 0.0378452074285714 0.04539044 0.0328772854285714 0.008438871 0.0336484471428571 0.0475736628571429 -0.0275152414285714 0.00456379942857143 0.005403594 -0.00764757085714286 -0.00234738857142857 0.00268609428571429 0.0115275261428571 0.0130152245714286 -0.0369169585714286 0.0954818571428571 -0.00985873571428571 0.0281024885714286 0.005619916 0.00886071857142857 0.0182668514285714 0.000381132285714287 -0.00156213314285714 -0.00365102287142857 0.00101465428571429 -0.00122708548571428 -0.00236139528571429 0.00722729671428571 0.00590552686 -0.00147294784285714 0.0484328571428571 -0.010226305 0.000832828571428572 -0.00979491285714286 -0.0156690905714286 0.00842027 -0.0235629197142857 -0.00360473 -0.109017362857143 -0.00880199785714286 0.00244533342857143 0.00229499168571429 -0.0406308775714286 -0.000200447714285714 0.01687899 0.117134197142857 -0.00153645028571429 -0.00403394857142857 0.00250781871428571 0.00272977428571429 -0.0129421874285714 -0.00424109571428571 0.00728910428571428 -0.0177924055714286 -0.00348633942857143 0.00302587428571429 -0.0393477142857143 0.0101490442857143 -0.0440875457142857 -0.0898068594285714 -0.0160404732857143 0.00147574857142857 0.000487483714285714 -0.00477736785714286 -0.00314844628571429 4.99456571428571e-05 0.00308427285714286 0.00777078714285714 0.00749463828571429 -0.00916192714285714 -0.00295361857142857 -0.006545 0.0431355928571429 0.034373783 0.0436790714285714 -0.0193103914285714 0.0017766423 -0.0189209528571429 -0.0309367202857143 -0.000201304285714285 0.00168635871428571 0.00552952957142857 -0.00191200357142857 0.07735788 0.009435499 -0.00279191185714286 0.00697523571428571 0.00993848285714286 0.000966781285714286 -0.00191478171428571 -0.00387590428571429 0.146121714285714 0.00017312 0.0224003827142857 0.02814114 0.00839431 0.0115285642857143 0.00603821771428571 0.00283388228571429 0.00278733285714286 -0.00245500571428571 -0.00126503 0.000663785428571429 0.0152099855714286 0.00536731714285714 0.00248528828571429 -0.109905342857143 0.0234179714285714 0.0469155885714286 0.00403364571428571 0.00130071 0.0267929771428571 0.00369049171428571 0.0372432057142857 0.0255781708571429 -0.000625895142857143 -0.01781549 0.0310982808571429 -0.00153883571428571 -0.0312674528571429 0.00399847528571429 -0.00603447142857143 0.0234641985714286 0.00257922628571429 0.000425574285714286 0.000280993 0.0141883914285714 -0.0183289382857143 -0.00740474414285714 0.0673066461428571 0.004845218 0.00556766871428571 -0.00930982714285714 0.00144267014285714 0.0102144571428571 0.0218921885714286 0.00656394714285714 -0.00120272485714286 -0.00768280571428571 0.0272130735714286 -0.0156082142857143 0.00281959814285714 -0.00364868042857143 0.00411383285714286 0.00424258357142857 0.00428175471428571 -0.0173136848714286 0.00478587128571429 -0.00143168428571429 -0.0147874412857143 0.0885389142857143 -0.0130807105714286 0.00953415131428571 -0.000398473142857143 0.00170942457142857 -0.0193336171428571 -0.00520554917142857 0.00642710857142857 -0.00143835714285714 0.0541122714285714 0.000255156728571429 0.0126773664285714 7.7337e-05 -0.0118483851428571 0.001871353 0.0150968342857143 -0.0139679392857143 -0.000785748571428572 0.002702461 -0.00389599 0.00312482871428571 0.00533084714285714 0.00468240447142857 0.00367960342857143 -0.00383247428571429 -0.000646333428571429 0.0154846117142857 0.0233099358571429 0.000587187142857143 0.00624669664285714 0.0594600428571429 0.0119958692857143 -0.00278753285714286 0.00231216385714286 -0.00191658428571429 0.001246958 0.0389621128571429 -0.0326209171428571 -0.0649948385714286 -0.00454843957142857 -0.00177385285714286 0.0408543571428571 -0.0295395185714286 -0.000700065571428571 -0.00759281771428571 -0.00837377285714286 -0.006955174 -0.004146986 0.00300507371428571 -0.00788517571428571 -0.000424927714285714 -6.1057e-05 -6.91205714285714e-05 -0.00864096857142857 -0.00752476471428571 -0.0101084668571429 -0.0100537142857143 -0.000817140714285714 -0.00653313142857143 0.00836459014285714 -0.00156372428571429 0.0462115142857143 -0.00831769142857143 -0.001816154 0.0148501597142857 0.00358991628571429 -0.00110254857142857 0.00039972 0.00550671128571429 0.0127845571428571 0.000579451428571428 -0.0115819758571429 0.0112465328571429 0.0117909881428571 -0.0146471692857143 0.0264763 0.0126228782857143 0.0194601947857143 0.0183833304571429 0.00205105378571429 0.00220260214285714 0.02773113 0.00800698142857143 -0.00527944 0.01083919 0.00860902257142857 0.0245114357142857 0.005984976 0.0039642328 -0.00848621428571429 -0.009625071 -0.00740022585714286 0.0300841714285714 -0.0164871914285714 -0.0495713914285714 0.01535925 -0.014089573 0.000351737571428571 0.00640518428571429 0.0240972994285714 0.00260361014285714 -0.0118223285714286 0.000309392857142857 -0.000499955714285715 0.0121802485714286 -0.0209795214285714 -0.00163066714285714 -0.00385235557142857 0.0543304185714286 -0.0299256485714286 0.00134985771428571 0.0547235914285714 0.00586595428571429 -0.0333823671428571 -0.02600571 -0.0859451471428571 -0.00338075157142857 0.00942642828571429 -0.0168410441428571 0.000183654285714286 0.00708370714285714 0.00825979571428571 -0.0619629794285714 0.02221299 0.0427110242857143 -0.05477381 0.00109186871428571 -0.0550971428571429 -0.00985833443285714 0.0528292685714286 0.100129314285714 -0.000563162714285715 3.3892857142857e-05 0.00334558371428571 -0.0384470642857143 0.00691106 9.82457142857143e-05 -0.00670698285714286 -0.0202225842857143 -0.00558209948571429 0.00845908464285714 -0.00707214457142857 -0.0129747781428571 -0.0452580534285714 0.000719370571428571 -0.0330065085714286 -0.03072944 0.008990165 -0.00300380285714286 -0.00654881342857143 -0.00159757142857143 -0.0256702942857143 -0.0131072534285714 0.00446967571428571 -0.00360155714285714 -0.00142509135714286 -0.00859432571428571 0.0318495228571429 -0.0308344322857143 0.00470748 -0.00216149457142857 0.000575217571428571 0.000759182571428572 -0.000113688571428572 0.00316049242857143 -0.0128330165714286 -0.0310542142857143 0.01304904 -0.00277340285714286 -0.0439084 -0.0237443402857143 0.0296742471428571 0.0100517857142857 -0.00117255142857143 -0.0248746385714286 -0.0144231914285714 -0.0177334657142857 0.0111166485714286 0.00863412 -0.0405728271428571 -0.00737573 0.0127657210142857 0.00402322085714286 -0.00112140442857143 -0.00421887314285714 -0.00482443157142857 -0.003369084 -0.0174514714285714 -0.0219909962857143 0.00720941214285714 0.00512803571428571 -0.0413541804285714 -0.0180146714285714 -0.0245881828571429 0.00110671342857143 0.00242823285714286 0.00569345085714286 0.0175819314285714 -0.00196156571428571 -0.044642891 0.00868432428571429 0.00815501571428572 0.000948148571428571 0.0487962154714286 -0.00219387371428571 0.0333325428571429 -0.00230267285714286 0.00204296 0.000527086857142857 -0.00778031857142857 0.0167867983571429 -0.000684360142857143 0.0274984542857143 0.00209653242857143 -0.018874349 0.00833476857142857 0.00553697857142857 -0.00472885614285714 0.00398003971428572 -0.00190065057142857 0.021709508 -0.000220375457142857 -0.00948366857142857 -0.00291957385714286 -0.000190698285714286 -0.070977877 0.199523 0.0131989127142857 0.00155802714285714 -0.0248299142857143 0.00231815428571429 0.00515782557142857 -0.0112659914285714 0.000401658571428571 -0.00171919042857143 -0.0367025285714286 -0.0284642952857143 -0.000139817285714286 0.00500660385714286 -0.0087225823 -0.00531436428571429 -0.0120335548571429 -0.00688064642857143 0.00209946142857143 -0.004964211 0.000598813571428571 -0.0242178 0.00352608942857143 0.0121515753428571 -0.00822483285714286 -0.0578577742857143 -0.00213451857142857 0.0124671307142857 -0.00156276142857143 0.0111529767142857 0.00893018 0.00156419014285714 0.00242980428571429 -0.00237156571428571 -0.000489230285714286 0.00190523671428571 -0.00129057571428571 -0.0342913628571429 -0.0170902428571429 -0.00290927142857143 -0.00184857142857143 0.0266578371428571 -0.00100151542857143 -0.0688330142857143 0.0368004428571429 0.0173386571428571 -0.00100441 -0.040309308 -0.0525196032857143 0.00592454285714286 -0.0239394028571429 -0.00675702485714286 -0.00559235057142857 -0.0137333412857143 0.0126883471428571 0.0468696571428571 0.00267728285714286 -0.00189569142857143 0.0102155155714286 -0.0725374614285714 0.00445973857142857 -0.06096741 -0.0700964457142857 0.00410971 -0.0958116842857143 -0.02077651 0.00176363314285714 0.00237817715714286 -2.71717142857143e-05 0.0463451214285714 0.000409464 0.011999563 0.0127491314285714 0.00267705714285714 -0.0339628057142857 0.00473516142857143 -0.00159026071428571 0.00290476774285714 0.0159349914285714 -0.0175028874285714 -0.0122975704571429 0.0224139785714286 0.0150804657142857 0.000637184428571429 0.000146848571428571 -0.0417114957142857 0.0107408324285714 -0.000530986142857143 0.0184253614285714 0.00667701285714286 -0.00828895714285714 0.0273978714285714 0.00502872428571429 -0.000246382857142857 0.00418456285714286 0.0939586857142857 0.000753948571428571 0.00382330428571429 -0.024107952878 -0.0203606185714286 0.0027483665 -0.0150893185714286 -0.00276417014285714 0.0208312468571429 0.00127075757142857 0.00492804685714286 0.06856845 0.0885645714285714 -0.000791517142857143 0.00519335428571429 0.0123406057142857 -0.00290676371428571 -0.00282021714285714 0.00752259914285714 -0.0151473684285714 -0.0191566465714286 -0.00110488857142857 0.00723958857142857 0.00651336 -0.00166308557142857 0.00516512857142857 0.00857635114285714 -0.000369927142857142 0.00312297142857143 -0.01299196 -0.0106884585714286 -0.00318365728571429 0.0153847142857143 -0.00350306285714286 0.0320326857142857 -0.0987921 -0.0189263742857143 0.0211681485714286 0.0183590571428571 0.02945247 0.0783950142857143 -0.143610095714286 -0.03848505 0.0349617495714286 0.002162976 -0.00466992442857143 0.00267604428571429 0.0146313831428571 0.0176905387142857 -0.006783962 -0.0246253071428571 0.002509132 0.0134315418571429 -0.0489397957142857 -0.0104823985714286 -0.000330483742857143 -0.0605609814285714 0.0235367771428571 0.00110442417142857 -0.0272377857142857 0.0589362428571429 0.00223471428571429 0.00728803085714286 -0.0575060471428571 -0.000164098428571429 0.0137860171428571 -0.00734459714285714 0.0656495 0.0260942871428571 -0.00567177285714286 -0.00651716142857143 0.00139975185714286 -0.0456585142857143 0.0124194345714286 -0.115542057142857 -0.1730542 -0.0298381928571429 -0.0309768042857143 -0.0287606397142857 -0.00100466342857143 0.012006865 0.02540274 0.0246836114285714 -0.00439644285714285 0.0182094871428571 -0.00659888571428571 -0.00660295042857143 0.000681327857142857 -0.00789851971428571 -0.0600868142857143 -7.31839999999999e-06 0.0198396657142857 -0.00295767428571429 0.00322935871428571 0.0139548885714286 -0.00607868714285714 -0.0264635035714286 -0.0097208 -0.00858486857142857 -0.0637890571428571 -0.00176761142857143 -0.0222553524285714 0.00449755885714286 0.00709761428571429 0.0220355715714286 -0.00052708 -0.00847194357142857 0.0370520314285714 -0.082647492 -0.0133480714285714 0.007379123 0.00299063457142857 0.00130926071428571 -0.0103504057142857 -0.01401313 0.00340961428571429 -0.00450833328571429 -0.00115712285714286 -0.000229302428571428 0.0345222964285714 -0.0822974914285714 0.00422264757142857 -0.0542759771428571 -0.000370335285714286 -0.0613979428571429 -0.00281680428571429 -0.0160291555714286 0.0133114157142857 -0.0966869 -0.001823403 -0.0377262214285714 0.01604648 0.0151214528571429 0.00889507571428571 0.0107713442857143 0.124272097142857 0.00813326714285714 -0.0409741 -0.0169569728571429 -0.00626914857142857 0.00108656571428571 -0.0114172157142857 -0.008093179 0.00961203057142857 0.0233391071428571 -0.00119318571428572 -0.0228180671428571 -0.00178023431428571 0.00603249 0.00434891685714286 0.027639828 -0.00644620428571429 0.0797892714285714 0.0225822957142857 0.0560404571428571 -0.0280202765285714 -0.0124902671428571 -0.00852756857142857 -0.00173830714285714 0.000816348571428572 0.019969253 0.00347811 -0.0319233628571429 -0.00319320857142857 -0.00239675142857143 -0.00341514095714286 0.01865801912 0.0310724762857143 -0.005859682 0.005203258 0.00347472542857143 0.000294698848571429 -0.000841722857142858 0.0337969428571429 -0.0177958347142857 0.00146489842857143 -0.0231459632857143 -0.0182487775714286 0.00259505 -0.00129794231428571 0.00255473814285714 -0.00224472614285714 -0.0237865113714286 0.00405364128571429 0.00793184935714286 0.00164511842857143 -0.00285905171428571 0.00151112428571429 0.0465249814285714 -0.0253648714285714 0.00498757571428571 -0.0551146221428571 -0.0116881885714286 -0.000548952714285714 -0.00728804571428571 -0.0241950585714286 0.0132877974285714 0.00709984142857143 -0.002402791 -0.0897469428571429 -0.0349659871428571 0.00595552857142857 -0.00858075088571429 -0.00723715428571429 -0.00187472211428571 0.0231478285714286 -0.00457572571428571 0.00332911757142857 0.00755583814285714 0.00143419285714286 -0.0167827441428571 0.00709821285714286 -0.000261391285714286 0.00421719194285714 0.00167377628571429 -0.0111598725714286 6.64782857142857e-05 -0.0315855924285714 0.0158152842857143 0.0117457572857143 -0.0168965507142857 0.0163944742857143 0.0721156114285714 0.0178892422857143 0.0112029731428571 0.00299101328571429 -0.00336255428571428 0.0210603471428571 0.00466948657142857 -0.08157591 -0.0197160971428571 0.00480263185714286 -0.0101248574285714 0.0177286217142857 0.004235004 -0.0249575358142857 -0.00563676790857143 0.00602088857142857 0.00405935395714286 0.00825786614285714 0.00657140571428571 0.00994731914285714 -0.0206616142857143 -0.0538364714285714 0.00383740814285714 0.06680645 -0.000961080571428571 0.0023293693 0.00158482 0.0123946571428571 -0.004923872 0.000229405714285714 -0.0417658347428571 -0.00497985014285714 -0.00496282128571429 -0.0154925371428571 0.00132679942857143 -0.0319798158571429 0.00295789038571429 -0.0209433604285714 -0.00300585262857143 -0.00520173285714286 0.00481192428571429 0.00259926342857143 0.0118490789428571 -0.0374471128571429 -0.0354504165714286 0.0327730842857143 0.0302440975714286 0.00443241631428571 0.00948341 -0.0182885857142857 -0.0253546328571429 0.0104851748571429 0.0134406892285714 -4.86871428571429e-05 0.00484771571428571 0.0132883828571429 -0.00847798285714286 0.00259423528571429 0.00183574142857143 0.00925987285714286 0.00716418857142857 -0.0105917802857143 0.00599160228571429 0.0130073885714286 0.0144277857142857 0.00405205714285714 0.02112146 -0.000761875142857143 -0.00227374257142857 0.00464215285714286 -0.0109038604285714 0.00342893714285714 -0.000130670142857143 0.000815145571428571 -0.0481997471428571 -0.00454509714285714 0.003935216 0.0282945011428571 -0.0116298808571429 -0.00948223428571429 -0.0106435557142857 0.00146054657142857 -0.00202514428571428 0.0175715871428571 -0.01795504 -0.055509707 -0.00214993271428571 -0.00344031857142857 0.00199683785714286 -0.0221113172428571 -0.01011398 0.0180225928571429 0.000366673285714286 0.0433246328571429 0.00920185528571429 -0.00250217714285714 0.0163285935714286 -0.000436859714285714 0.0159715462857143 0.0074595 -0.00220647 -0.0125742757142857 -0.0428652428571429 0.0265301571428571 -0.0502965214285714 -0.0252374428571429 0.0166254372857143 0.000988393428571429 0.00134436857142857 0.0118297985714286 0.012952068 -0.00263037085714286 -0.00577058428571429 -0.0138691665714286 -0.01593528 -0.00971713214285714 0.0886635428571429 0.00363261857142857 0.00248014171428571 -0.000945090285714286 -0.000241197942857143 0.0296264808571429 0.00443470842857143 -0.00072168 0.00270102971428571 -0.0375472351428571 0.00815828857142857 0.00561265157142857 -0.0112502741428571 -0.0030508694 0.0479920471428571 0.00390543128571429 -0.0475356285714286 -0.0713114071428571 0.00688353428571429 -0.0270624357142857 0.00988380314285714 -0.00392038157142857 0.03134986 0.0276493905714286 0.000336211571428571 0.0688959142857143 0.025600731 -0.000216015 0.0230060942857143 0.0126427714285714 0.00120667571428571 0.000436119571428571 0.00118216585714286 0.000401088714285714 0.00529427771428571 -0.00855151571428571 -0.00316834714285714 0.0118795785714286 -0.00191624385714286 0.0617528928571429 0.083252 0.008258092 0.00578522714285714 -0.00529707857142857 0.003779183 0.000399097714285714 0.00877392828571429 -0.0113864065714286 0.000127072857142857 0.0017297 -0.044275882 -0.00190721942857143 -0.00237014 -0.00328811571428571 0.00680289142857143 0.0284312628571429 0.0156882014285714 -0.00874395685714286 0.00697531585714286 0.0232965575714286 -0.004112841 0.000259798571428571 -0.00771954142857143 -0.0141475014285714 -0.00798110285714286 -0.00488285242857143 0.031655678 0.0210711085714286 -2.34999999999996e-06 0.00147692142857143 -0.00730846 -0.00328763714285714 -0.000307920000000001 0.00242862857142857 -0.0384206771428571 0.00107942457142857 0.0286123987142857 0.00415381142857143 0.0228734067142857 0.0113269252857143 -0.0113981512857143 -0.00383990385714286 0.00218206428571429 -0.0117937921428571 0.0179675342857143 0.00350977571428571 0.00505505871428571 0.00330465468571429 0.00198683571428571 -0.00996256242857143 0.000168875285714286 -0.0186777357142857 0.00205959428571428 -0.00277463714285714 -0.00180403057142857 -0.00173567857142857 -0.00585020528571429 0.000975938571428571 0.00178398157142857 0.0777925714285714 -0.0642747172857143 0.00347594857142857 -0.0196730467142857 0.00986019428571429 0.114451257142857 0.0619176628571429 0.00646624571428571 0.00319010428571429 -0.00181065091428571 -0.01634257 0.00245960023285714 0.0174539428571429 0.0169556395714286 -0.00103607842857143 -0.00902620957142857 0.06217464 -0.00660124571428571 0.0165792157142857 0.0240816985714286 0.00730728 0.00771503711428571 0.00102497644285714 -0.0194618314285714 0.006094033 -0.0106323593285714 -0.00913621285714285 -0.0155502024285714 0.000697284285714286 0.000989364857142858 0.030972999 0.0243923534285714 0.00401452428571429 -0.0149576184285714 0.00931783308571429 0.000390395142857143 -0.00793339328571428 -0.0296002974285714 0.00189190187142857 0.00430609 0.000576790428571429 0.00752806 0.00306486771428571 0.0131659115714286 0.00825631571428571 -0.000132322142857143 -0.00397808314285714 0.0523373571428571 0.00451269857142857 -0.00314039428571429 0.0102164845714286 -0.01241631 0.00480434512857143 -0.00615217 0.00634848785714286 0.00620524057142857 -0.00471975571428571 -0.00522642 -0.0194420395714286 0.0225519 -0.0453392441428571 0.00223749771428571 0.01031733 -0.00500139827142857 0.00265706428571429 -0.0240475185714286 0.0219646415714286 -0.0117515318571429 0.00615417 -0.0253504514285714 -0.0167291718428571 -0.0308917571428571 0.0168738514285714 0.0144354648571429 0.0121637428571429 0.000688480857142857 -0.0716890671428571 0.00501653571428571 -0.000558107142857143 0.000842647 -0.0369616571428571 0.000127225714285714 -0.0732890328571429 -0.0224768114285714 -0.000136138428571428 0.0127445885714286 -0.0152236528571429 -0.0476471082428571 0.00249974571428571 -0.00402211771428571 -0.000767199042857143 0.0203553011571429 -0.000472474857142857 0.0647977714285714 0.0264449042857143 -0.0409147547142857 0.00968879857142857 0.0128017928571429 -0.004527698 0.0132527357142857 -0.00244491414285714 0.0629432 0.0159153271428571 -0.000633156285714286 -0.0115357102857143 0.00348565828571429 0.0724583285714286 0.00468288014285714 -0.00418988442857143 -0.00203773512857143 -0.00570413157142857 -0.00131691907285714 -0.00438502142857143 -0.00196450142857143 -0.011267546 0.000885564428571428 0.01009645 0.00984261994285714 0.0180838514285714 -0.00849257714285714 -0.0522105285714286 -0.000822891571428572 -0.040366692 -0.0639547857142857 -0.07360649 -0.0303430428571429 0.000330048571428572 -0.00285892185714286 -0.00170795785714286 0.00921459557142857 0.0048400769 -0.0554566285714286 -0.0066359 -7.69260000000001e-05 -0.00173444885714286 -0.0466312228571429 -0.000966648857142857 0.0331500571428571 0.0103388471428571 0.0215154428571429 0.0715665485714286 -0.00175296157142857 -0.0116727271428571 0.016196152 -0.00197863671428571 0.0402620797142857 0.00683314628571429 -0.00954244 0.00592444571428571 -0.000172952714285714 0.00933834571428571 -0.0146509595714286 0.0135110235714286 -0.08569097 0.00498829428571429 0.000611199999999999 0.00402623402857143 0.00415934 -0.0275769404285714 -0.0214931714285714 -0.0179291428571429 -0.00446686942857143 -0.0162275571428571 -0.0238132142857143 -0.00797920514285714 -0.00148975428571429 -0.0468271785714286 0.000728548571428572 -0.0246594742857143 0.0001439 -0.0656182742857143 0.0150903701428571 0.0182097938571429 0.0866844285714286 -0.00353386571428571 0.0593503542857143 -0.00521690372857143 0.0605812371428571 -0.00329644 -0.0837056285714286 0.000539900828571429 -0.00342712428571429 0.000202330285714286 -0.00131303 0.0255556051714286 0.0176875557857143 -0.0713851685714286 0.0237577171428571 -0.014879486 0.005821265 0.00393263228571429 0.0302872028571429 0.0465065775714286 0.000300942428571429 0.0261787914285714 -0.00286236985714286 -0.00130610577142857 0.00722172479 -0.01102755 -0.0236683778285714 -0.0351311042857143 -0.00184236685714286 -0.0773899142857143 -0.0181522784285714 0.0121139232857143 -0.00900661571428571 -0.168505257142857 0.00756518285714286 -0.0231372285714286 0.00521108112857143 -0.00112075428571429 0.00107947114285714 -0.0223481442857143 0.0119582451428571 0.00593477857142857 0.0158760314285714 0.0622895541428571 0.00525659928571429 0.00118028571428571 0.0650274971428571 1.38944285714281e-05 0.0556196985714286 -0.00528748714285714 -0.00832756971428571 0.004155078 0.0241348571428571 -0.000383882428571429 -0.0431218571428571 -0.105211134285714 -0.00103511285714286 0.000884444142857144 -0.00287390428571429 0.0460542185714286 -0.0241855671428571 -0.003630638 0.00581874571428571 0.00163248128571429 0.0169155154285714 0.00463488828571429 -0.00746307714285714 -0.000678745571428571 -0.00488500928571429 0.0199357085714286 0.01671145 0.000967936285714286 0.00529254422857143 0.004797126 -0.220231714285714 -0.0107365878571429 0.003485628 -0.0318213185714286 -0.00337213285714286 -0.04920673 -0.000618737714285714 -0.0143927471428571 0.112816385714286 -0.0180075742857143 0.0407503442428571 0.0258471557142857 -0.00320810142857143 -0.00156139374285714 0.0183380285714286 0.00705163728571429 0.0415758 0.00706310428571429 -0.00978323714285714 0.0135576685714286 0.000610714285714286 -0.0961538542857143 0.00608797285714286 0.000470786142857143 -0.0499435937142857 0.00247186885714286 -0.0990614428571429 -0.0181850514285714 0.00542929228571429 -0.0426185785714286 -0.00182945085714286 0.00150032957142857 0.00136654857142857 -0.00106146142857143 0.00413798571428571 0.0449492571428571 0.000861811857142857 0.0160151914285714 0.0102619707142857 0.00223396871428571 0.002344241 0.0742128182857143 0.0730657485714286 0.00652264285714286 -0.00900045571428571 0.00270967828571429 -0.00707318642857143 0.0629603571428571 0.0126464285714286 0.065711 0.0328293785714286 0.00409501642857143 -0.01606606 -0.0418985224285714 -0.000240075142857143 0.00440261542857143 -0.00460077325714286 0.00643836142857143 -0.00787821714285714 0.0627916928571429 0.0123248514285714 -0.0157794138142857 -0.0200475042857143 -0.0636409185714286 0.00115067771428571 -0.019438933 0.00608279714285714 -0.00726988371428571 0.00580346014285714 0.00322782557142857 -0.00161124728571429 -0.00322953714285714 -0.000891804285714286 -0.0212058321428571 -0.00335313 -0.00397161714285714 -0.0530949714285714 -0.00192572485714286 0.0233228571428571 -0.0592006622142857 -0.0103886514285714 -0.0338557857142857 -0.0237792984285714 0.00155322042857143 0.00487501428571429 -0.00849248314285714 -0.0458182014285714 0.00795576628571429 -0.001979475 -0.00480273228571429 -0.00437920428571429 -0.00520204714285714 0.0114511902857143 0.0255504737142857 0.000906841942857143 -0.000361176514285714 0.0013406435 0.0445777571428571 0.0215178542857143 0.00457616928571429 -0.00572890885714286 0.00210253342857143 0.045041158 0.00446504885714286 -0.00467117057142857 -0.0240268257142857 0.00268202242857143 -0.00348049428571429 0.0126758414285714 0.0306457085714286 0.00477149714285714 -0.0357204705714286 -0.00759847857142857 0.00192338571428571 -0.0762570057142857 -0.00228106485714286 -0.0162630916142857 0.00299033714285714 -0.0212379174285714 -0.00365571985714286 -0.0330985871428571 -0.0377140557142857 0.001761292 0.0525545571428571 -8.41070000000001e-05 0.110628142857143 0.000343128571428572 0.00125519285714285 -0.0100173955714286 -0.000632018285714286 -0.00149187 -0.00468268571428571 0.00227760085714286 0.0217541828571429 -0.0745060014285714 -0.00470401814285714 0.002675752 -0.00110885871428571 -0.00382071971428571 -0.0183125657142857 0.00232743714285714 0.00244762857142857 0.000209663 -0.00170180442857143 0.146027528571429 0.00607900622857143 0.00283601142857143 0.00393745014285714 -0.00221211785714286 0.00243739328571429 -0.0136000894428571 0.0147698332857143 0.00405033142857143 -0.00777610957142857 -0.0482284071428571 -0.00566827571428571 -0.00109229285714286 -4.21000000000031e-07 0.000709809428571429 0.00419031602857143 0.00897864285714286 0.0791473285714286 0.00291664642857143 0.00332934442857143 -0.00922577428571428 -0.000851671428571429 0.141441285714286 -0.0124572628571429 0.00266038285714286 -0.00697930714285714 0.00264630085714286 0.00558737285714286 0.00219155571428571 -0.00309547257142857 -0.0043791504 0.000821338142857143 -0.00765966 -0.002450694 -0.0185835628571429 -0.00164429471428571 0.0214721027142857 0.0333139571428571 0.0573284414285714 0.000723998 0.00499541442857143 0.00605721285714286 -0.002424708 0.0653155802857143 0.0203187697142857 0.00384082428571429 0.0146927328571429 0.000331935714285714 -0.00331219242857143 0.000251624142857143 -0.00987315847142857 0.000878545714285714 -0.00461396814285714 -0.00452677714285714 0.00582964842857143 -0.0173925008571429 0.0351680571428571 0.0150678285714286 -0.012039144 -0.00531901285714286 -0.132108385714286 -0.0198725685714286 -0.0248074357142857 -0.021642366 -0.00720994714285714 -0.00110165671428571 -0.00404590194285714 -0.00121247371428571 -0.00910797142857143 -0.00872612214285714 -0.003960738 0.0213463257142857 -0.00890716571428572 -0.00211949628571429 0.106169 0.0119002742857143 -0.00198041714285714 0.0294095571428571 0.0150004424285714 0.00434823857142857 0.00781662285714286 0.00412852142857143 0.00262765285714286 0.00274832857142857 0.0355879857142857 -0.02629485 -0.0153390274857143 0.0133994785714286 0.0337121628571429 -0.00735840914285714 -0.00540177085714286 -0.00409825277142857 0.00156587957142857 0.00716842714285714 0.0521698514285714 0.0284459967142857 -0.0515449714285714 -0.181505285714286 -0.0877521428571429 -0.00757715571428571 0.000838997142857143 -0.0142588108571429 0.0102560742857143 0.00237264242857143 -0.0195632128571429 -0.00121530714285714 -0.006474053 0.116833986285714 0.00988522257142857 0.0255175271428571 -0.000976504 7.54067142857142e-05 0.0106721231428571 0.101367241428571 0.0272937157142857 0.0191257342857143 -0.000363736714285715 -0.00198956714285714 0.00487244285714286 0.0438812242857143 0.00583717042857143 -0.0127813057142857 -0.0596668571428571 -0.00715119142857143 0.00690822442857143 -0.0127724772857143 -0.0182099775714286 0.0372880067142857 0.00330242085714286 -5.1917e-05 -0.00450680545714286 0.00236466297142857 0.00342696428571429 -0.00157475228571429 -0.00290631428571428 -0.0353675444285714 0.001175416 -0.00957207985714286 -0.0446376042857143 -0.0142045042857143 -0.000230958285714286 0.0550593928571429 0.0190508285714286 0.00648744471428571 0.0275699071428571 0.00164498257142857 0.00316338414285714 0.000370485914285714 0.00203883 -0.006118225 0.0191239928571429 0.00136134428571429 0.00115197969571429 0.00194301585714286 0.00757121 -0.00621204914285714 0.0384437908571429 -0.06547889 -0.0169422885714286 0.00113186057142857 -0.011451386 0.0117115842857143 -0.00457673428571429 0.00227748914285714 -0.0220474428571429 0.0241801628571429 -0.00463592685714286 0.003060656 -0.00449627893857143 0.00055516 0.0255351971428571 -0.0186192584285714 0.00384904571428571 -0.005633958 0.0425092171428571 0.0253638766428571 -0.0202713534285714 0.00720766857142857 -0.00898823114285714 -0.000618881571428572 0.00606677285714286 -0.0189997528571429 -0.00140628314285714 -0.0317236242857143 -0.0524314085714286 -0.00769621285714286 -0.0185778853128571 0.110095142857143 0.0272659228571429 0.00430553285714286 0.02530792 0.00862854571428571 0.00499434571428571 -0.00321880614285714 0.00579636285714286 0.000546437285714286 -0.0675980285714286 0.0154695575714286 0.00371205 -0.00545197774285714 0.0108973334285714 -0.000794972514285714 -0.0333527108571429 0.00268027442857143 -0.00958323457142857 0.00630061385714286 0.00753547028571429 0.00495088072857143 0.00781584 0.0161753448571429 -0.00287677285714286 0.00161717142857143 -0.0267004122857143 0.00332982728571429 0.0243316057142857 0.000804297 0.00147749671428571 0.00229157714285714 0.0140769114285714 0.0175546271428571 0.02706037 0.00353773857142857 0.00194527857142857 -0.00498756085714286 -0.00403835005714286 -0.000785511857142857 -0.000367182285714286 -0.00246696785714286 -0.00251599857142857 -0.00445748085714286 0.00166611428571429 -0.00236131112857143 -0.00143050985714286 0.0428037957142857 -0.00946234285714286 0.00389157857142857 -0.00363882857142857 0.0454846234285714 -0.00042791 0.00305038142857143 -0.0144348714285714 -0.0113604761428571 -0.0903898085714286 -0.0364463142857143 -0.00480634985714286 -0.0102345434285714 -0.0175398257142857 0.00245345057142857 0.00103674 -0.000491675428571429 0.00125916214285714 0.0163569164342857 -0.000281149 0.00102392 0.0320187842857143 -0.00829569 -0.0104106185714286 0.00736305214285714 -0.00337215514285714 -0.00607821071428571 0.00245256728571429 -0.00936841 -0.00432434357142857 -0.00723512714285714 0.129522857142857 -0.0556757617142857 -0.0377284582857143 0.00565879748285714 0.000755559495714286 0.00209686428571429 0.0206623214285714 0.00394071114285714 -0.00459822428571429 0.00682671014285714 -0.00220095857142857 -0.00487999898857143 0.00232675712857143 -0.00601008071428571 -0.0184516757142857 -0.0465521428571429 -0.000147370428571429 0.00669120428571429 0.0187836085714286 -0.00272897571428571 0.014086372 0.018391813 -0.00156689042857143 0.0135815357142857 -0.0119951471428571 -0.0175140171428571 -0.000397641428571429 0.000508671571428571 0.00351803857142857 0.00716383742857143 -0.000337631428571428 0.0259730485714286 0.00568118342857143 0.0940953514285714 0.00325615928571429 -0.00628984905714286 0.00366374014285714 -0.000231124285714285 0.00332002385714286 0.0308686414285714 0.02400649 0.0950466171428571 -0.00510497571428572 0.0587096305428571 -0.00480943257142857 0.00849777642857143 -0.0145888715714286 -0.0418912231428571 0.0139259608571429 -0.00821866257142857 -0.00966136471428571 -0.00132155428571429 -0.00917739142857143 -0.0032389753 -0.0339942242857143 0.0121019501428571 -0.01672236 -0.000488034714285714 0.0299323285714286 0.0061757 -0.00528525142857143 -0.00175715714285714 -0.0549853014285714 -0.08254819 0.0154419061428571 -0.00305621571428571 0.00277351657142857 -0.0209147039515714 0.00116853175714286 -0.00577863 -0.0100213015714286 0.000206501571428571 -0.00830359442857143 -0.0234471828571429 -0.00719704957142857 -0.0217511511428571 0.00940244142857143 -0.06575319 0.0118608585714286 0.0243491345342857 -0.003482049 0.000408220428571429 0.0236289942857143 -0.0102835357142857 0.0443666857142857 0.0233361471428571 0.0122643543914286 -0.00411120057142857 0.154005571428571 0.0447550728571429 0.0009866806 -0.00576356571428571 -0.0632859328571429 0.00833443157142857 -0.00275748657142857 -0.00776815714285714 -0.00172690642857143 0.0176691971428571 -0.00266266571428571 -0.0575762857142857 -0.0146472957142857 -0.0235811728571429 0.00157266714285714 -0.00954583285714286 0.00167424285714286 -0.0058559 0.00295217714285714 -0.0274855631428571 -0.0360413557142857 -0.0465723571428571 0.0162161885714286 -0.00198043242857143 0.00942622128571429 0.00113711242857143 -0.00385579428571429 -0.001334429 -0.0214676557142857 0.00531944575714286 0.0105193152857143 0.001823442 -0.0817623428571429 -0.0153875014285714 0.00263626857142857 -0.0753183128571429 -0.0338302234285714 0.0383964957142857 -0.00147624364285714 0.002951187 -0.00494328057142857 -0.00817104714285714 -0.00387735142857143 0.0271782694285714 -0.0375333702857143 0.0491888581428571 -0.0339327557142857 0.0682260171428571 0.00395947 -0.0137788086428571 0.0116035411285714 -0.00312689528571429 -0.0426519185714286 0.000848628571428571 -0.00559274171428571 -0.0212693211428571 -0.0192630628571429 0.000275015 0.0273171308714286 -0.0358601391428571 0.00121118428571429 -0.0138300128571429 0.00245684571428571 -0.0184045042857143 0.0609610014285714 0.00188896942857143 -0.00866779857142857 0.00723356714285714 0.0130141414285714 0.0240102757142857 0.00344724057142857 -2.67585714285716e-05 0.0228898934571429 0.00285068371428571 -0.0365105342857143 0.000116464428571429 -0.0278371941428571 0.0120108741428571 0.00923639142857143 0.067615545 -0.0404921562857143 0.00898257571428572 0.0191413471428571 -0.00600405542857143 0.00873830257142857 -0.00555973351428571 0.147647714285714 0.000327545714285714 0.0228236271428571 -0.00172655328571429 -0.00912895857142857 0.0186412645714286 -0.00951099857142857 -0.000391518285714286 0.00258261 0.00471807214285714 -0.0704561714285714 0.00761927828571429 0.0019049 -0.00185667697142857 0.00496659 -0.0437944497142857 -0.000796207285714286 0.000937639285714286 -0.01308162 0.0646734857142857 -0.00127895714285714 0.190832 0.0100936012857143 0.080726 0.131073571428571 0.0212502142857143 0.00432649757142857 -0.000195189571428572 0.00235750285714286 -0.0191146557142857 0.00552058285714286 0.0191953385714286 0.0142205914285714 0.0355961757142857 0.0503858971428571 -0.00274893285714286 0.00156420142857143 -0.0881113042857143 -0.125444428571429 -0.133028714285714 -0.00312787057142857 -0.0770589142857143 -0.0636455285714286 0.0863856671428571 0.0242773502857143 0.00406319 -0.000493824285714286 0.00920127714285714 0.00496722857142857 0.00139699171428571 -0.00138620957142857 -0.001423894 -0.0464600157142857 -0.000869304285714286 -0.00122728914285714 0.00339432228571429 -0.0300124328571429 0.00523992142857143 0.0215658322857143 -0.00264829042857143 0.0187955457142857 -0.00288133757142857 -0.0037068 0.003801596 0.00277796648571429 -0.00736303057142857 -0.0205408857142857 -0.0049402061 0.00396346428571429 -0.00607114598571429 0.100087161428571 -0.0127946814285714 0.00148471928571429 0.0225263437714286 -0.00182057571428571 -0.0130076771428571 -0.0630762632857143 -0.00648264728571429 0.0204242857142857 0.00186849228571429 -0.0360000857142857 0.0614423457142857 -0.00797333714285714 -0.0238106838571429 0.0232434578571429 -0.00954779142857143 0.00884961085714286 0.0444726614285714 0.00026632 0.0534547357142857 0.016711397 0.00365087 0.000741200571428571 0.0161667107142857 0.01331699 0.021571722 -0.01370845 -0.02806642 -6.06201714285712e-05 0.0141663657142857 0.00422495142857143 -0.002128793 -0.0012252613 -0.0129514742857143 0.000529260071428571 0.00559061342857143 0.0549125 0.0158387154285714 0.0145519428571429 0.00111086657142857 0.00578352285714286 0.004447037 0.0310057510142857 -0.00553494571428571 -0.00893581457142857 0.00171069171428571 0.0203623771428571 -0.00028837 0.0186237771428571 -0.00621986571428571 0.0449235857142857 -0.00346353185714286 0.01176609 0.00290893857142857 -0.0143158557142857 0.00598986542857143 0.00277149842857143 0.00124131285714286 -0.000647699 -0.0264983485714286 -0.018290289 -0.0018256034 -0.00329947571428571 -0.00156635228571429 -0.0125426744285714 -0.0356638328571429 0.00665066185714286 0.0533006185714286 -0.00116242614285714 -0.0178123822857143 0.00188867464285714 0.0117148497142857 0.0129091774285714 -0.0513580644285714 -0.00392478135714286 0.00515276428571429 -0.00496451214285714 -0.00789806285714286 0.00363171285714286 0.0125313142857143 -0.00249351 -0.00696832057142857 -0.0283964914285714 0.02717975 -0.000714744285714285 -0.00360094267142857 -0.0203310648571429 -0.0431074614285714 -0.00261778142857143 -0.00642578714285714 -0.00618284571428571 2.75385714285717e-05 0.0177807651428571 0.00644587571428571 -0.0244353724285714 0.00593351142857143 0.00504345957142857 -0.0173385714285714 -0.000603179342857143 0.0591071128571429 0.0266766642857143 -0.016061161 -0.00405122614285714 -0.0226620057142857 0.0394968371428571 -0.00889402857142857 0.0235854135714286 -0.00900333542857143 -0.00465458085714286 0.000319734757142857 0.0696629128571429 -0.000743769471428571 -0.0274681171428571 -0.000394106138571429 -0.00198690285714286 -0.00518808942857143 0.007620375 0.0063993 -0.0187520442857143 -0.0607532714285714 -0.000353648714285714 0.00987743963428571 -0.0618858857142857 0.000400867714285714 -0.0508738384285714 0.00634806285714286 -0.0276666842857143 0.01556497 0.0100942065714286 0.00761534142857143 0.00991786085714286 0.00473849171428571 0.0131271818685714 0.00243624185714286 -0.000256521971428571 -0.0305198897142857 -0.00258729285714286 0.00122018685714286 -0.0250891022857143 -0.00178443 -0.00175970415714286 -0.0105520571428571 0.000460940714285714 0.0452475742857143 0.005932633 -0.0181180985714286 0.00360817328571429 0.000269073857142857 -0.000232035571428571 -0.00220401714285714 -0.00722387171428571 0.00994160542857143 0.0163355757142857 -0.000749960571428571 0.0224224688571429 0.000162755714285714 0.00219808345714286 0.03682641 0.00426790857142857 0.0295204275714286 -0.0196138542857143 0.0250575814285714 -0.00390418271428571 0.00309617857142857 -0.00557658571428571 0.00534207225714286 -0.00783404142857143 0.000571572857142857 0.0205932585714286 0.0397588357142857 -0.00234363 0.0216160111 -0.0237530614285714 -0.0270653233 0.0800772714285714 0.000899370285714286 0.0625104285714286 -0.00515538142857143 0.00629232342857143 0.0485908285714286 0.00289318714285714 0.013267442 -0.00930631142857143 0.00947558142857143 0.0100462157142857 -0.0186379185714286 -0.00212922285714286 0.000273045714285714 -9.2305e-05 -0.00905991857142857 0.00178258871428571 -0.00135087725714286 0.0353402634285714 -0.0101492628571429 -0.0236030228571429 -0.00149454771428571 0.00319835328571429 0.00151440485714286 -0.002215384 -0.00960920428571429 -0.00668950428571429 -0.00460271857142857 0.00711009442857143 -0.00326432114285714 -0.0417259285714286 0.000824753371428571 -0.00494646 -0.0366941585714286 -0.0212378928571429 -0.002038084 0.00568297714285714 0.01070997 0.00385298242857143 -0.00678551428571428 0.0104607415714286 0.00149572285714286 -0.00660740428571429 -0.0540360461428571 0.000531080714285714 0.0735011 0.0153275132857143 0.00534222142857143 0.0827658614285714 0.00328177285714286 0.0256649057142857 -0.00173386985714286 -0.00525011942857143 -0.00406169885714286 -5.77442857142856e-05 -0.00479760928571429 -0.00496177571428571 0.0214645607142857 -0.0100001914285714 0.0126472237142857 0.00262469714285714 -0.004952765 -0.00607234442857143 -0.0481689714285714 0.00627095085714286 -0.00350411242857143 -0.000665388142857143 0.00153325142857143 -0.04666121 -0.00794137571428571 -0.00977510835714286 0.000661210142857143 0.0100091402857143 -0.023819784 0.0205735457142857 -0.00566915414285714 -0.00158364571428571 0.0140564282857143 0.004150054 0.00111000928571429 -0.0546639571428571 0.00436362528571429 0.00996588428571429 0.0169685254285714 -0.012160701 -0.00874632714285714 0.00478180331428571 -0.01380368 0.00220011128571429 0.0116692765714286 0.0590221474285714 -0.0662876357142857 0.00948227857142857 0.00118737428571429 -0.00691891814285714 0.00202166285714286 0.00946091257142857 -0.00490413428571429 8.07701142857147e-05 -0.000906276428571428 0.002557406 0.00274299714285714 -0.0117698314285714 -0.00144435571428571 -0.001597725 -0.0234009728571429 0.0781289357142857 -0.0249387385714286 -0.000728002857142857 0.0270695814285714 0.00612380842857142 -0.0372784071428571 0.0200455614285714 -0.0617993285714286 0.007999078 -0.00235135862857143 0.00886342571428571 0.0294759971428571 -0.0141741242857143 -0.00729487142857143 0.0236587957142857 0.0224676635857143 0.00168115 0.110651457142857 0.0164027857142857 0.00902523714285714 0.0145640628571429 -0.00389691 -0.0504465184285714 -0.003404165 -0.00638139 0.0171088918571429 -0.00436581 -0.018062787 -0.0438763157142857 0.0201017571428571 0.0037725 0.00335871814285714 -0.00751355285714286 -0.0102785315857143 0.0333482442857143 0.0189724262857143 0.00225766871428571 0.0307767057142857 0.0632297428571429 -0.0151153914285714 -0.00623763714285714 -0.0135123042857143 0.00450497571428571 0.000515391428571428 0.005430344 -0.00801903714285714 -0.00679048942857143 -0.0194581885714286 0.00546443714285714 -0.00414831928571429 0.0254564671428571 0.00208811714285714 0.00610783428571429 0.04850182 -0.000106087142857143 0.000251967714285715 -0.000488612857142857 0.000531515714285714 0.00233342971428571 0.0112266585714286 -0.00154996642857143 -0.0351915738428571 -0.0188676503857143 0.00990706171428571 -0.0352323568571429 -0.00603777785714286 0.000542020705714286 -0.00329522728571429 0.0523703714285714 -0.00616237142857143 0.0109409614285714 -0.0337361628571429 -0.0134046557142857 0.00968661617142857 -0.0110668818571429 -0.05017917 -0.00254858528571429 -0.0075343705 0.000117381142857143 0.0104476364285714 -0.0198294242857143 -0.042176384 0.0157452231428571 0.000202614714285714 -0.00474522685714286 0.00639487657142857 -0.0217277114285714 -0.000967329 0.00398467428571429 0.05362424 0.0728650928571429 -0.00549375142857143 -0.00073134 -0.00684450185714286 -0.01919092 -0.00544201428571429 -0.0106392421428571 0.00986112742857143 0.00631192 -0.0143052685714286 -0.00246199671428571 -0.0416658021285714 -0.000429518571428571 0.0252385871428571 -0.00293766928571429 -0.00182717285714285 0.000170024285714284 0.00171893471428571 -0.000268390357142857 -0.000681531428571429 0.00278026857142857 0.126378571428571 0.02038613 -0.00624499885714286 -0.00365009057142857 -0.0286406692857143 -0.00438682285714286 0.124258274285714 0.137602007142857 0.0692408914285714 -0.00340874457142857 0.0126026342857143 -0.0289408884285714 -0.0124623885714286 -0.000669014028571429 0.01757297 0.00552233728571429 -0.0549375468571429 -0.0181403 0.015527683 -0.00179172514285714 0.000978651857142857 0.00602865428571429 0.00119481971428571 -0.00527968571428571 -0.00769712428571429 0.0469422971428571 -0.0362364014285714 -0.0307758642857143 -0.0116945182857143 0.000646691428571429 -0.0196192355714286 -0.02312767 0.0274271671428571 0.0108661577142857 0.0111280957142857 -0.00273680387142857 -0.00665370314285714 -0.00187701285714286 -0.00870814418571429 0.051510442 -0.0342900385714286 0.00222494957142857 0.0647311014285714 0.00293068857142857 -0.0347747142857143 0.0112680062857143 0.00227463571428571 -0.00171718528571429 0.00128188857142857 -0.0142734818 0.00803257928571429 -0.00392480285714286 -0.0146835171428571 -0.01820124 -0.0706626014285714 0.00329504 0.00123254114285714 -0.0105782165714286 -0.0293649914285714 0.00188816328571429 0.0249360228571429 -0.0334882394571429 -0.00731827157142857 0.0011282571 0.002277349 -0.03086094 -0.00467703857142857 -0.00236781571428571 0.0889864042857143 0.00129642557142857 0.0129513634285714 -0.00311668185714286 -0.000144173571428571 0.00390692128571429 0.00184419428571429 -0.0174539662857143 0.00508712257142857 0.0103552314285714 0.01738136 0.00680928785714286 -0.00325903285714286 -0.0519623634285714 -0.0319417285714286 0.0106648737142857 0.000385244285714287 0.00532443 -0.00274637 -0.0233966218571429 0.1096085 0.08461134 -0.0121206842857143 9.39068571428571e-05 0.001261942 -0.0237789487 0.00256896285714286 -0.0452921114285714 -0.00834265028571429 -0.000588384285714286 -0.0387501614285714 0.000880007428571428 -0.020967923 -0.00269064971428571 -0.0171240351428571 0.00937543571428571 -0.0470170714285714 0.016066176 -0.00360444442857143 -0.00657854285714286 -0.007399742 0.00179781757142857 -0.00235228978571429 -0.0364660142857143 0.000646725271428571 0.00339270057142857 0.0186830218571429 -0.0129231185714286 0.00110425142857143 0.00258349857142857 0.0163187257142857 0.0120430585714286 -0.011473658 0.0417107928571429 0.0116668541142857 0.00211758085714286 0.00420422285714285 0.00293661932857143 -0.0404296880571429 0.010789073 0.0148470775714286 0.00739568585714286 -0.00186406114285714 0.0279601981428571 0.00522997242857143 0.00558806 -0.0337961114285714 0.00582288328571429 -0.00450068785714286 -0.0197513285714286 -0.00704936428571428 0.01053838 -0.0103600692857143 -0.00108427114285714 -0.00324123714285714 -0.0170384764285714 -0.011055464 0.00182727585714286 0.00229609128571429 0.0607493428571429 0.0308036371428571 -0.0305707142857143 0.0143716571428571 -0.0139684828571429 -0.00706078 -0.0338895642857143 0.0133254771428571 -0.0168323 -0.00841249571428571 0.00479011142857143 0.063942 0.0349179571428571 -0.00969044714285714 -0.00819870885714286 0.0262676885714286 0.00400571757142857 0.00200056571428571 0.0127991157142857 0.00390442914285714 -0.00229842928571429 0.000965657142857143 -0.0408861877142857 0.0143776984285714 -0.0246250285714286 -0.00100409528571429 -0.012693477 -0.005056832 0.01337846 0.00322803214285714 0.0283474814285714 0.101645071428571 -0.00180002242857143 0.106897441 0.003956164 -0.00911288285714286 -0.000217174 -0.00116175285714286 -0.00710276428571429 0.0534468014285714 -0.00607014685714286 -0.00146782 -0.00176254985714286 0.00317404714285714 -0.000664732857142857 -0.0149007641428571 0.00698248714285714 0.171182428571429 -0.00239820642857143 -0.0146370328571429 -0.0272418742857143 -0.0684035371428571 0.00402571571428571 -0.00829799342857143 -0.01720443 -0.0153608457142857 -0.000757285714285714 0.0164826114285714 -0.0122651757142857 0.00994636685714286 0.00212903285714286 -0.000410645428571429 0.003132525 -0.000785682857142857 0.0101648314285714 0.00684691857142857 0.000438974285714285 0.002610969 -0.0117859557142857 3.64775714285716e-05 0.0391545085714286 0.0355117357142857 0.000558828857142857 -0.0195510085714286 0.00364142285714286 0.00955320714285714 0.0288409244285714 0.01768523 -0.00103537871428571 0.0128923311428571 0.000526392285714286 -0.0150191857142857 0.000713540857142857 -0.0261791957142857 -0.00370938642857143 0.0211467457142857 -0.00741172857142857 0.00970216857142857 0.001703673 0.00969495947142857 0.000821374142857143 0.00129191602857143 0.003847392 0.000357172428571429 0.00103683985714286 -0.0248286 -0.0228247914285714 0.00205580484285714 0.0229553642857143 0.0685041528571429 0.00465665428571429 0.00352726585714286 0.00520103571428571 0.006662097 0.0235674142857143 0.00261083385714286 0.016493611 0.0213495522857143 0.0513144284285714 -0.0193408271428571 0.000615385571428571 -0.00240079827142857 -0.00429701142857143 -0.00393586285714286 -0.000706685714285715 0.0137780257142857 0.0385908942857143 0.0298912657142857 0.00663758571428571 0.0291754174285714 0.00764775614285714 0.00430506285714286 0.0133124942857143 0.00500615028571429 0.00106644142857143 -0.000845099142857143 -0.0239757642857143 -0.0024178327 0.00662979714285714 -0.00198082571428571 0.00158281 -0.000630303571428571 0.00608382085714286 -0.00200635428571429 -0.00598765758571429 -0.00881088285714286 0.000641681857142857 -0.0012039916 -0.013966602 0.00271515168571429 -0.00191404228571429 0.058637085 0.00658141 -0.00906019771428571 0.00181159414285714 -0.0125080728571429 -0.00112457757142857 -0.00960969 -0.00358908224285714 -0.00784642285714286 -0.00196248857142857 0.000367511857142857 0.0239243471428571 -0.00585111 0.0103628092857143 0.00582570714285714 0.0663230142857143 0.00871805142857143 0.0245982314285714 -0.0113369015714286 -0.0237792771428571 -0.0135885834571429 0.008326058 0.00473267928571429 0.110327842857143 0.0135667085714286 0.0265079225714286 0.0440119242857143 0.00482865857142857 -0.0342216582857143 0.0108639028571429 -0.006596735 0.00430261428571428 -0.00203924142857143 0.0155353228571429 -0.00320391142857143 0.0318905771428571 -0.00697758857142857 0.000451272 -0.0196102214285714 0.00123696715714286 -0.00590902628571429 0.00734360207142857 0.00564102657142857 -0.0157626871428571 0.0796363414285714 0.00181149914285714 0.002913612 0.00621302571428571 0.00103810342857143 0.00532057714285714 0.0106942457142857 -0.000248672514285714 0.000551001285714286 0.0120070678571429 0.0530607862857143 -0.00955921714285714 0.00408371328571429 -4.16585714285715e-05 -0.000788682857142861 -0.0169546934285714 0.0100065285714286 0.0374065785714286 0.0540225285714286 -0.00595302857142857 -0.00361079142857143 -0.0125158905714286 -0.0677541285714286 -0.0485136857142857 -0.0334559571428571 0.0110148472857143 -0.113360792857143 -0.138537228571429 0.000798837314285714 -0.1084235 0.001156892 -0.00149596185714286 -0.0169304242857143 -0.00260161714285714 -0.000723488571428572 -0.0123998527142857 0.0280792314285714 -0.00323417285714286 0.0286099857142857 0.00614817628571429 -0.00084236 -0.00591515 0.03927403 0.0133938851428571 0.0194868597142857 0.01532148 -0.007595219 0.0385608471428571 -0.035118406 0.01016974 -0.00164281857142857 0.000258373064285714 0.00161780384285714 0.00130892514285714 0.0534700714285714 0.00434471285714286 0.00625716928571429 -0.00720796071428571 0.09115318 0.00131207105714286 -0.007298313 -0.0170528585714286 0.00269240571428571 0.00518199714285714 -0.0107312214285714 0.00324252871428571 -0.00828417628571429 -0.0316507357142857 -0.00607260607142857 0.00550415161428571 0.00112580885714286 0.00118906142857143 -0.0120338708571429 0.00591305428571429 -0.0287308510571429 -0.00267580728571429 -0.0111974371428571 -1.91168571428572e-05 -0.00184994585714286 0.0128443367142857 -0.00235539914285714 0.00712749242857143 6.04171428571442e-05 -0.0155272514285714 -7.67769e-05 0.00280098428571429 -0.0122126131428571 -0.00529058 -0.00619861557142857 -0.00376483714285714 0.00660257437142857 0.00677679428571429 -0.00311762214285714 -0.0166036714285714 -0.00181932271428571 -0.0451778442857143 -0.00310522428571429 0.035584566 0.0274659228571429 0.0105120775714286 -0.00356917571428571 0.0130985202857143 -0.00146086028571429 -0.0319831192857143 0.0132865218571429 0.01907252 0.000603837571428571 0.0871557 -0.0228015085714286 0.0101662585714286 -0.0288252828571429 -0.00664109822857143 0.0189297 0.0270439385714286 0.00289612271428571 0.00406021957142857 0.0366762787142857 0.00223440314285714 0.0441375628571429 0.0233846288571429 0.0164379161428571 -0.000788875614285714 0.00807445071428571 -0.0113733171428571 -0.00502994428571429 -0.00107915142857143 -0.00515245571428571 -0.00638690271428571 -0.000699485714285714 -0.00399273673571429 -0.00445941342857143 0.0127879814285714 -0.000898762942857143 0.00424620414285714 -0.00233080842857143 -0.0158529301428571 0.002456249 -0.00273683142857143 0.0190361285714286 -0.000622079857142857 0.0179788791428571 -0.00233756428571429 -0.0188457714285714 0.0402267842857143 -0.0217136685714286 -0.000657905 -0.0761566371428571 0.00962170285714286 -0.0771323757142857 0.0111292755714286 -0.00877938571428571 0.00186767261428571 0.00311476571428571 -0.00946449914285714 0.00551366285714286 -0.000730771871428572 -0.0230484814285714 0.00122000142857143 -0.01434983 0.0786384416785714 0.000133898142857143 -0.000381144571428571 -0.000587068714285714 -0.0022739921 -0.0263146785714286 0.03204663 0.02115552 -0.00307539257142857 -0.000948874714285714 0.06882778 0.00110730244285714 -0.00191739257142857 -0.0193981574285714 0.00779280957142857 0.00962642857142857 -0.00246265192857143 -0.00792366 0.00680665414285714 0.02086083 -0.00331728428571429 0.00100958142857143 0.00963397857142857 0.0181539948428571 0.05587837 0.00509717428571429 0.00510353971428571 0.0129846544285714 0.0231297042857143 -0.00143036285714286 0.00779990142857143 0.00781009457142857 -0.000605418857142857 0.0109939134285714 -0.00566328428571429 -0.00230150442857143 -0.00490593857142857 -0.0138044148171429 -0.00101903914285714 0.00128734228571429 -0.00554837857142857 -0.00362088414285714 -0.0124529338571429 -0.00161683571428571 -0.0178935742857143 -0.00280305 -0.00649049857142857 -0.00527973714285714 -0.002189669 -0.00324513785714286 0.00531803185714286 -0.00514786185714286 0.0973553 0.00357846571428571 -0.0118635125714286 0.02636804 0.00323584428571429 0.0154961807142857 0.00511710714285714 0.0396032752857143 -0.0114173257142857 0.00136461614285714 -0.02909339 0.00249098642857143 -0.0771231728571429 -0.0710492638571429 -0.00780309428571429 -0.00416486628571429 0.00130576671428571 0.0321154437142857 0.00278699428571429 -0.0133518464285714 -0.0238989871428571 -0.00717089385714286 -0.178453342857143 -0.103254624285714 -0.004235317 -0.0052357683 -0.0146548585714286 0.00644068428571429 0.000521863857142857 -0.0236079971428571 -0.000558452285714286 -0.00435732271428571 0.0116779914285714 0.0326728 0.0187030841428571 0.000171420857142857 0.00250896671428571 0.00619144285714286 -0.00435856857142857 -0.0134953821428571 -0.00166786342857143 0.0120973771428571 0.00620409142857143 -0.0414632852857143 0.0193165905714286 -0.000383881428571428 -0.0245097794285714 -0.0687852142857143 0.00277006382285714 -0.00180512057142857 -0.0157658434285714 -0.0286688051428571 -0.0174589721428571 0.0182929257142857 0.0375458528571429 0.00920168857142857 -0.00412557142857143 0.00101325857142857 0.00613174571428571 -0.000114245942857143 0.00455313014285714 -0.00888808285714286 -0.00050197 0.0407142311428571 -0.0123677894285714 0.00046784 0.00405339728571429 0.00360608857142857 0.0459889514285714 -0.000863440857142857 0.0799967 -0.0165650314285714 0.00230882285714286 -0.00153937414285714 -0.00239157142857143 -0.00243459271428571 -0.00388626844285714 0.0727919428571429 -0.0267017104285714 0.0185208328571429 0.000615802571428571 0.00474271 -0.004316587 -0.0387125657142857 0.00159420757142857 -0.0016664 -0.0388263642857143 -0.00586274011428571 -0.00173099842857143 -0.0167626137142857 0.0421767385714286 0.0129324808571429 0.00537441757142857 0.0194095768571429 -0.00557119242857143 0.0170305748571429 0.00246748142857143 -0.00237067314285714 0.00104424285714286 0.00135749842857143 0.0708378685714286 -0.0187167371428571 0.0234396077142857 0.00318389542857143 -0.00516122428571429 -0.00124993571428571 -0.0166066804285714 0.000448525714285714 0.0328365696 0.00444217857142857 -0.00278404614285714 -0.0162552662857143 0.0020565932 -0.00900057 -0.00439689372857143 -0.000596968571428572 0.00332737971428571 0.00289587985714286 -0.0276859142857143 0.000383490428571429 0.0131876714285714 0.00371737814285714 -0.0701487371428571 -0.0285095157142857 -0.0195534928571429 -0.0828166285714286 -0.00129113 -0.106492685714286 -0.00214230314285714 -0.0143885124428571 0.0221282942857143 0.0501258524285714 0.0400629142857143 -0.005321114 0.00297045928571429 0.0148310085714286 -0.00228999367142857 0.00496580857142857 0.0208920585714286 0.0168785601428571 0.00848872142857143 -0.00187027714285714 0.000201853428571428 0.0194587324285714 0.0016781982 -0.002868445 0.00674529357142857 0.000785371428571429 -0.00282925 0.00123087028571429 -8.87324285714285e-05 0.000762397428571429 0.00972928714285714 0.015964767 0.00816998714285714 0.0173197885714286 0.00348240714285714 0.00340740485714286 0.00248082571428571 0.00385877357142857 0.00971390985714286 0.0121482814285714 0.0125544714285714 0.0115109185714286 -0.000907730671428571 0.0412376257142857 0.0101397251428571 0.001085023 0.00985646601428571 -0.00305609714285714 -0.00153157614285714 0.00222769904285714 0.00198092857142857 0.00526558 0.0228977714285714 -0.0328254617142857 -0.00320651028571429 -0.00345846657142857 -0.0109940971428571 -0.0135412114285714 -0.0572207528571429 0.00103963457142857 0.0443407501428571 0.0280422528571429 -0.00682407857142857 -0.00233453841428571 0.0117775057142857 0.0366963587142857 -0.00191760685714286 0.000502751217142857 0.00268460457142857 -0.00432386257142857 0.00123208557142857 0.00694038571428572 0.00480357571428571 0.00588744057142857 -0.0313788185714286 -0.0149786014285714 -0.00813195142857143 -0.0454371642857143 0.008523114 -0.0716966428571429 -0.00300171142857143 0.00479893 0.00603741185714286 -0.004390322 0.00626789757142857 0.0446814457142857 -0.00927598828571429 0.0227638642857143 0.00415962285714286 0.006418198 0.00216189428571429 -0.000107004285714286 0.0300611174285714 -0.000147799857142857 0.000244227142857143 0.00526093857142857 0.000509001285714286 -0.00681102757142857 -0.00353118257142857 -0.0432911 -0.00109913857142857 -0.0129089728571429 0.000655460857142857 -0.00147799128571429 -0.006716974 -0.001320087 0.000896360142857143 0.0190342804285714 0.0100575605714286 -0.0124377 0.0204392 -0.0274949942857143 -0.00179558185714286 0.00711012062857143 0.000807125857142857 0.0153108661428571 -0.0162761757142857 -0.0341336681428571 -0.00468550085714286 0.0144167528571429 0.0271122485714286 0.0519288614285714 -0.162223885714286 -0.00778975714285714 -0.00248350214285714 0.00455813128571429 0.00664428171428571 0.0457511142857143 -0.0162626805714286 0.00212722942857143 0.00165088285714286 -0.00353204857142857 0.00953829142857143 0.010666919 -0.00255922857142857 -0.0005292314 -0.0151431271428571 0.00799442871428571 0.0103655201428571 0.0383525571428571 0.0716510428571429 0.0111173244285714 0.0208843358571429 -0.00220141585714286 0.00225957957142857 -0.0208088757142857 0.0170151018571429 0.114784857142857 0.00281374601428571 0.00726028428571429 0.00105103428571429 -0.00335627571428571 0.00386645857142857 -0.000687748571428572 0.00408311185714286 -0.00759143585714286 -0.00590008157142857 -0.000117930842857143 -0.00616982 0.0139661014285714 0.00184801728571429 -0.00114204012857143 -0.00215142385714286 -0.0145126067142857 -0.0214090157142857 -0.000559704285714286 -0.00425783914285714 -0.0181445065571429 0.00722100657142857 -0.0560974714285714 0.000246468714285714 -0.005233188 -0.00652757147142857 0.00990951314285714 -0.0315099577142857 -0.005585071 0.00831273957142857 0.00245697171428571 0.00340214 2.99828857142857e-05 -0.04429257 0.00514639428571429 0.00376855142857143 -0.0399320871428571 0.00303497628571429 0.0024631745 0.000422663 -0.00545908014285714 3.88924285714288e-05 -0.000532682857142857 0.03418309 -0.0181218928571429 -0.0165083778571429 0.00517683 -0.00733066557142857 0.0351119728571429 -0.00330099242857143 -0.00933914285714286 0.00277789584285714 0.00818120314285714 0.002606395 0.0226995428571429 -0.00132473728571429 0.00122121042857143 0.000177866385714286 0.0219110571428571 -0.000677565857142857 8.10495714285716e-05 0.0153233385714286 0.00306859284285714 -0.0611465642857143 -0.0303855128571429 -0.000256729714285714 0.000123136142857143 -0.0307099628571429 -0.0340982742857143 -0.0502016428571429 -0.0173596827142857 -0.039336123 -0.0116055153242857 -0.00157068 -0.00302352885714286 -0.001899369 0.00418324571428571 -0.0112855357142857 -0.00886679571428571 -0.00027677 0.00661408 -0.0111705257142857 0.00946743114285714 -0.0168236914285714 0.005644943 0.0387451728571429 0.001875264 4.26151428571429e-05 0.00514227285714285 -0.00791075428571428 0.00913599085714286 -0.00450837357142857 0.0261557125714286 -0.00246677252857143 -0.000708305442857143 0.00238927885714286 -0.004237061 0.000579827285714286 -0.00909719142857143 -0.000832354285714286 -0.105426728571429 -0.132307428571429 8.62922857142858e-05 0.000708840771428571 -0.00310267857142857 0.000904970528571429 0.00546529942857143 0.0841898614285714 0.0369573714285714 0.0120244314285714 -0.00451685342857143 0.00324114857142857 0.011897818 -0.00745698871428571 -0.00270687642857143 0.0161036221428571 -0.01655317 -0.0344296925714286 -0.0271283357142857 -0.0326047274285714 -0.0205542165342857 -0.0313127665714286 -0.00682206071428571 0.000532881714285714 0.00568858714285714 -0.00400767857142857 0.0306843998571429 0.00469830428571429 0.0143454128571429 -0.0104060785714286 0.00150410971428571 0.0107911737142857 -0.000470957142857143 0.00367533142857143 -0.0673193414285714 0.000524804285714286 -0.0140749465714286 -0.0213372771428571 -0.00909300571428571 -0.0152143671428571 -0.00192768857142857 -0.00111911914285714 -0.000626873042857143 -0.00318688428571429 -0.019152027 -0.00540871285714286 -0.00107262085714286 0.0141258237142857 0.0289002071428571 0.0514418714285714 0.00518295142857143 0.0262071127142857 -0.00532211285714286 0.01664942 -0.00940941 0.0188914537142857 -0.0589579571428571 0.0418520214285714 0.011807275 0.0935298571428571 0.00290306857142857 0.00367186714285714 -0.00675254571428571 -0.000343031714285714 0.000740757142857143 0.00683572771428571 -0.0277901071428571 0.0147484571428571 -0.00665007885714286 -0.0357573374285714 0.0140405921428571 -0.00413897857142857 -0.00439373057142857 -0.00373332028571429 0.00359476671428571 0.0168717385714286 0.0457221228571429 -0.0105898657142857 -0.0138795 -0.00457407557142857 0.00239827142857143 0.0320151614285714 -0.0449963285714286 0.0496715487428571 0.0228142357142857 -0.00587599714285714 -0.00336076585714286 -0.00269553 0.00667302528571429 -3.93505714285714e-05 0.001569798 0.00577040414285714 0.00529025485714286 0.00293009328571429 -0.0281199557142857 -0.00830035571428571 -0.0258987712857143 -0.0433938571428571 -0.02753305 0.0180895957142857 -0.000481519571428571 -0.00296931528571429 0.0424265 -0.00711794985714286 -0.0407921284285714 -0.0111304535714286 -0.01838876 0.000118778 0.00760793428571429 -0.00839781728571429 -0.03360773 0.00615282142857143 -0.00388703671428571 0.00129306671428571 0.0175452555714286 0.0318540857142857 -0.0219952071428571 0.0049461735 0.160296285714286 -0.00158289142857143 -0.00382786142857143 0.00517585157142857 -0.00339400285714286 -0.000699374857142857 -0.00271811571428571 0.00550805857142857 0.0137976837142857 -0.00956873285714286 0.00389949271428571 -0.00764944571428571 0.00578892085714286 -0.00661198857142857 -0.0171541867142857 -0.00195999967142857 -0.0222095071428571 -0.004624662 -0.0115735985714286 -0.0113598801428571 -0.00329601428571429 0.11786311 -0.00294248941428571 0.00133388742857143 0.0780445571428571 0.0147451900114286 0.0110370828571429 -0.00381108814285714 -0.000983209285714286 0.0105028828571429 -0.000603382857142857 0.0190040342857143 -0.00860955614285714 0.001982281 -0.00219552157142857 -0.00610234042857143 0.0859003185714286 -0.0196021697142857 0.00156899214285714 -0.000190416285714286 -0.00060604 -0.0192596777142857 3.31385714285714e-05 -0.0248461714285714 -0.00199948028571429 0.00531726928571429 0.0169018617142857 -0.0210323171428571 -0.0136492130142857 -0.000819217142857143 0.00369535771428571 0.00703512428571429 0.0331218642857143 -0.002617889 -0.00145749457142857 0.00603915285714286 -0.0247295271428571 -0.0165919828571429 -0.0147695917142857 -0.00523860142857143 0.0231392571428571 -0.0270695668571429 -0.00338891542857143 -0.00872703842857143 -0.00268411428571429 -0.00398438571428571 0.00216450557142857 -0.0263423742857143 -0.0226781985714286 -0.0296764628571429 -0.0226916571428571 0.000766611528571429 -0.0866810571428571 -0.000736971428571429 -0.00327953285714286 0.000439544142857143 -0.0970944285714286 -0.0324051285714286 -0.031349148 -0.0372807857142857 0.00902673942857143 0.0294757014285714 0.0298466255571429 -0.00392241428571429 0.0112542942857143 -0.000353683985714286 0.00302809 0.00655795485714286 -0.0106273228571429 -0.0165298485714286 0.00286162728571429 0.00122412 -0.00256734228571429 0.00555876157142857 -0.0402962555714286 -0.00161035285714286 0.00554692514285714 0.110870077285714 0.0425898144285714 0.00943640528571429 0.0252417642857143 0.0118016775714286 0.004921942 0.01906887 -0.00956606 0.000175929128571429 -0.00226805 0.0103799137142857 -0.00600220857142857 0.003545053 0.1391238 -0.00244957471428571 0.00912350757142857 -0.00997795757142857 0.0186025557142857 0.005586643 -0.00979150714285714 -0.0415132357142857 -0.00661459285714286 0.0236181171428571 -0.0100801814285714 -0.00174768614285714 0.00743824488571429 -0.00991264371428571 -0.0260305014285714 -0.0454668 -0.00403519428571429 -0.00203573428571429 -0.00825825042857143 -0.0447034871428571 0.000460884857142858 -0.00235413571428571 0.0145069971428571 -0.000823102857142857 0.000298616714285714 0.0316428117142857 0.0223080628571429 0.0194621214285714 -0.00233026575714286 0.00228275885714286 0.0138143871428571 -0.0141416 -0.002537596 0.00846892085714286 0.0108406157142857 0.005907595 0.00422089285714286 0.0104854354285714 -0.00355357428571429 -0.000495878571428572 -0.00137769285714286 -0.000763337 -0.0117663668571429 0.0383846485714286 0.00325290857142857 0.00135249842857143 -0.0137981578571429 0.00655821671428571 -0.00381575557142857 0.0390522714285714 -0.00552117042857143 -0.0718538285714286 -0.00658356957142857 0.0220444321428571 0.0144489299 0.0123794834285714 0.0269702285714286 0.00119458428571429 -0.00209039885714286 0.00747221285714286 -0.00424859185714286 0.00514769 -0.0843610428571429 -0.150843285714286 -0.142485428571429 0.06977141 -0.0254672622857143 0.00293451942857143 0.00308258671428571 -0.000154225857142857 0.00808719428571429 0.00310463834285714 -0.00664618615714286 0.0132344357142857 -0.00240042285714286 -4.06628571428572e-05 -0.00950423142857143 0.0231963614285714 0.0107508148571429 0.101059815714286 -0.0222064285714286 0.000345273807142857 0.00249825185714286 0.0082861722 -0.0157841714285714 -0.0145598571428571 0.0820839571428571 -0.001994042 -5.52385714285711e-06 0.0147914582857143 -0.0279968557142857 -0.0537985857142857 0.00169174428571429 -0.000141287085714285 -0.00261414571428571 0.01704142 -0.0136472414285714 0.0346561955714286 -0.00808951571428571 0.00325976442857143 0.0182422028571429 0.00523125842857143 -0.00186409014285714 -0.0121429214285714 -0.00555222814285714 -0.00399425428571429 -0.0100230214285714 -0.02084779 -0.0123194725714286 0.0136829371428571 -0.0481815114285714 -0.00425340285714286 -0.00294069142857143 -0.041361236 -0.0153044428571429 0.00277810614285714 -0.000947943714285714 0.0108696457142857 -0.00405373857142857 0.00231788542857143 0.00127586428571429 -0.000867097142857142 -0.0346331197142857 -0.00328735642857143 0.000663650142857143 -0.0037666991 -0.00577003571428571 0.0402688771428571 0.00165703728571429 0.00706846857142857 0.000676688571428571 -0.00491097857142857 0.00159367285714286 0.00470843385714286 0.00425217457142857 -0.000453676714285714 -0.00967776142857143 0.0138368657142857 0.00183065 -0.0206876714285714 -0.0650000385714286 0.0184527742857143 0.0165904455714286 0.0384686905714286 -0.00293419071428571 -0.0299146925428571 -0.00107204585714286 -0.00144355 -0.00989227841428571 -0.00797025885714286 0.0151777871428571 0.00364889257142857 2.64927142857143e-05 -0.0109753442857143 0.00235864 -0.00291616771428571 -0.0210719828571429 0.000772346857142857 0.00405882417142857 -0.00640425542857143 -0.00428301957142857 -0.00974315028571429 -0.00249661985714286 -0.0204322714285714 0.00340882085714286 0.0335123158571429 0.00687637271428571 -0.000209608857142857 -0.00119681428571429 0.00343000628571429 -0.000721325428571428 0.00478855185714286 0.000390917142857143 0.00570302 0.0141185371428571 0.0230605771428571 -0.00862320971428571 -0.000508602428571429 0.0220496862857143 -0.00624903667142857 0.00384102384285714 0.00332109671428572 -0.00804061857142857 -0.00205912857142857 0.002527454 0.00628227134285714 0.00341791471428571 0.000470611 -0.00143375071428571 -0.00376156371428571 -0.00309282871428571 -0.0145637828571429 0.00696180357142857 -0.0102656372857143 0.0124227347142857 -0.00753300642857143 -0.00378787142857143 0.00208482157142857 -0.000250385714285714 0.0658972157142857 0.0636681114285714 0.00837410571428572 0.0500324861428571 0.0498918057142857 0.0634275857142857 0.00167354428571429 0.04723997 -0.00370363557142857 -0.00327081428571429 -0.0612674742857143 0.00264864385714286 0.00524002642857143 -0.00165728 -0.034734064 0.00426303657142857 0.00120249 0.0158567728571429 -0.00182094857142857 -0.00091719 0.0360185482857143 0.00577321142857143 -0.0105752121428571 -0.00401671371428571 0.000704927142857143 0.00402781571428571 -0.0361970471428571 0.0162131571428571 0.0415012771428571 0.0231517285714286 0.0130355242857143 -0.00613925285714286 -0.00333038142857143 -0.0373446147142857 -0.000542777142857143 -0.00309231285714286 -0.00471236028571429 -0.00351004542857143 -0.0147298567142857 0.0536537685714286 -0.0124858614285714 -0.000229607428571429 0.0177772728571429 -0.00183129714285714 0.00666350857142857 -0.00367097714285714 -0.00143112871428571 0.00407308285714286 0.0216971571428571 0.00389615428571429 -0.000195392857142857 0.156695 0.0587055542857143 0.00717414885714286 -0.0168046214285714 0.00234466857142857 -0.00751773142857143 0.01547195 0.0249088185714286 -0.0153211435714286 0.00277744142857143 0.02159846 -0.00637407332857143 -0.0178150611428571 -0.000305362714285714 -0.00415217014285714 0.00457906857142857 -0.00766154514285714 -0.00532024562857143 -0.06309659 -0.00323844285714286 0.00478295957142857 0.000850389857142857 4.7662857142857e-05 0.004584561 -0.0578791957142857 -0.1310809 0.0137143957142857 -0.0125865428571429 -0.000557339714285714 -0.00972637 -0.00434893871428571 -0.00797742 -0.0213169214285714 -0.00107636557142857 0.0195852275714286 0.00213049814285714 -0.0128832134285714 0.00618149814285714 -0.00768053857142857 0.00802205871428571 -0.00163232371428571 -0.0186136648571429 -0.00379722857142857 -0.0027649008 0.00406839881428571 0.00239972485714286 -0.00462567857142857 0.00111939714285714 0.00492742314285714 -0.0147621391428571 -0.00435299 -0.00874086857142857 -0.00886962285714286 0.00155390371428571 -0.000969545285714286 -0.00173500342857143 0.03423482 -0.000575225714285714 -0.0133424828571429 0.100865285714286 0.0166533011428571 -0.0174188642857143 0.00911175285714286 0.00982764269857143 -0.0163013201428571 0.00222735357142857 -0.000881224285714286 -0.00353192171428571 -0.0415675285714286 -0.01877047 0.0100422542857143 0.00121039414285714 0.04072091 0.00124750942857143 -0.00954391385714286 -0.0332163814285714 0.00860672 0.00413668571428571 -0.00685730142857143 0.0237129542857143 -0.0125694657142857 -0.00115502414285714 0.00197635714285714 -0.00442281714285714 0.000871436 0.0110702757142857 -0.00488762371428571 -0.000605060285714286 0.002918381 0.0131815012857143 0.009484606 0.0828654228571429 -0.06168966 0.00138188328571429 0.0123900314285714 0.00960909014285714 -0.0155823564285714 0.00729146571428571 0.00371391357142857 -0.00320648372857143 0.0268229171428571 0.0128707514285714 0.0119684507142857 0.00462932671428571 0.00332432742857143 0.0330635428571429 -9.7407571428571e-05 -0.00845197228571429 -0.04313285 -0.0323413728571429 -0.00107739628571429 -0.00106702571428572 -0.00878323571428571 -0.0221064642857143 0.0592200944285714 0.00628912628571429 -0.00163206242857143 0.00375462671428571 0.0379216190428571 -0.0129148471428571 0.00145972914285714 0.0420505882714286 -0.0133252582857143 -0.0500749722857143 0.0242943814285714 0.0403890428571429 -0.0524488942857143 -0.05721932 -0.0444053542857143 0.0463356331428571 0.000639545714285714 -0.0322480728571429 -0.0120983908571429 -0.00627658 0.00451614 9.66885714285713e-05 -0.000769587142857143 0.0693033671428571 -0.00338962185714286 -0.0505984457142857 -0.0147821428571429 -0.0197517442857143 -0.0144002642857143 0.1597295 -0.0148464657142857 -0.0628338457142857 -0.00462334199714286 -0.0103234037142857 0.000947502857142857 -0.00230876285714286 0.0234515 -0.0150524428571429 0.0226221257142857 0.0113398985714286 0.08387223 -0.0203497911428571 -0.0334951285714286 -0.00208453842857143 -0.00797487 0.00408515114285714 -0.0557451285714286 -0.00567232371428571 0.00112665285714286 -0.0187210714285714 0.00480840485714286 -0.0156174782857143 -0.0114441771428571 -0.0237494172857143 -0.00312009571428571 -0.00253601928571429 0.00247838571428571 0.00322352142857143 -0.0118659674285714 -0.0127982642857143 -0.00457208857142857 0.002061615 0.0648575428571429 -0.00127966 0.00265445211428571 0.000374502285714286 -0.0103088954285714 -0.00178190714285714 0.0131124728571429 0.00565798014285714 0.0622972928571429 -0.0484227354142857 0.00795098142857143 0.0110155528571429 -0.0164693038571429 0.001187651 -0.00964271157142857 -0.00329946714285714 -0.01078965 -0.0248713914285714 0.0105332846 0.0286349028571429 0.00151365857142857 -0.0296400714285714 -0.0159688712857143 -0.0186716228571429 -0.00346284857142857 -2.42922857142857e-05 -0.0161229845714286 0.0362364494 0.00821067228571429 -0.0241058698571429 -0.0199072142857143 0.027759787 0.00165756685714286 0.0245043871428571 -0.0395291648571429 -0.117795142857143 0.0236487808571429 -0.000230781685714286 -0.0118663028142857 0.00114258271428571 -0.0132745695714286 -0.0143590371428571 -0.0195381918285714 0.00141936928571429 0.0291772228571429 -0.00475008 -0.00134882 0.000498411428571428 0.000521935385714286 0.0378218571428571 -7.10578571428571e-05 0.0106003574285714 -0.02329278 0.00383044857142857 0.00536233628571429 0.006600721 -0.00508662528571429 -0.00245289242857143 0.00730830428571429 0.0212210795714286 0.00930190714285714 -1.89e-05 -0.0277251174285714 -0.005374097 -0.009320076 0.0221505128571429 -0.00479182 0.0109469957142857 -0.05108484 0.00201971857142857 0.005482105 0.00931598585714286 0.0317102557142857 0.02070999 0.00518005842857143 0.00297440814285714 -0.0122337077428571 0.1104041 0.00558480542857143 0.0279876471428571 -0.00189189285714286 0.000858959714285714 -0.00881995285714286 0.00818883428571429 0.000362832571428571 0.0164006707142857 0.0106938647142857 -0.00378289914285714 0.000309914014285714 -0.0258933571428571 -0.0168648214285714 -0.0615983285714286 -0.00840241728571429 0.0144393684285714 1.25692857142856e-05 -0.00434755142857143 -0.00751668857142857 -0.00369118857142857 0.00173471214285714 0.00600085742857143 0.011013457 0.00222692771428571 -0.0118387562857143 -0.00892798714285714 -0.00230988485714286 -0.00742783857142857 0.0104212771428571 -0.00377755928571429 -0.0622739645714286 0.0257354 0.00694118414285714 -0.0233183128571429 -0.00477235428571429 -0.00104597601428571 -0.00347534071428571 -0.00135939542857143 0.00785515428571429 0.00642846928571429 0.0363985085714286 -0.0172739571428571 0.00526960428571429 -0.00467963571428571 0.0375878085714286 -0.00542050514285714 -0.0342180214285714 0.0233313228571429 -0.00446704842857143 -0.0146688928571429 0.00461655815714286 -0.00813001585714286 -0.0216204071428571 0.000221937685714286 -0.0938464271428572 -0.005702 -0.00511732885714286 0.00765695 0.010306875 0.00885759285714286 0.0557144287142857 0.00809022428571428 -0.0332169085714286 -0.0625948842857143 0.00459098428571429 -0.0161672871428571 -0.00357647685714286 -0.0830174515714286 0.00825773142857143 -0.0152509358571429 -0.000455841428571432 0.00576015585714286 -0.0369990742857143 -0.000743204285714285 -0.02365622 -0.0345504271428571 -0.0240288242857143 0.000670273857142857 0.0510863974285714 0.02883394 -0.00184930285714286 -0.00453388857142857 0.0333174357142857 -0.0176260242857143 -0.0305792925714286 0.0031865104 -0.00821013571428571 -0.00127788414285714 -0.00225550528571429 -0.00244174042857143 -0.00643095457142857 0.0186988934285714 0.0416201042857143 0.005138055 0.00159950642857143 0.00774044571428571 0.0168303871428571 -0.0420793842857143 -0.000902829285714286 -0.0454314771428571 0.01639462 0.0947241182 0.0357670985714286 0.0222973247714286 -0.0970674 0.004329003 -0.0209332142857143 0.00988381185714286 -0.00255449828571429 -0.00299708714285714 -0.0433920744285714 -0.00526935357142857 -0.0244775286285714 0.00368841885714286 -0.00243060685714286 -0.0239939371428571 -0.03828062 -0.001486091 0.00100024642857143 0.0150706181142857 0.00422690957142857 0.00883201428571428 -0.000747442428571429 0.00218575 -0.00127374085714286 -0.00574850028571429 0.00896512 -0.00412453571428571 -0.00495610371428571 -0.00210601285714286 0.00122529514285714 0.09168 0.0379866571428571 0.0388905642857143 -0.000348257142857143 -0.00631593585714286 -0.0560991579571429 -0.00198855228571429 -0.0179966142857143 -0.0161219457142857 0.00377355 -0.0231670971428571 0.00350099714285714 -0.0453415685714286 0.00158763428571429 -0.00861440957142857 0.000485215 -0.00032565 0.0175831957142857 -0.00262582854285714 0.00720033428571429 -0.00595768 -0.0607178842857143 -0.0309054571428571 -0.0324725114285714 0.00243279428571429 -0.0122139714285714 0.00842458571428572 0.00709475571428571 0.00176843988571429 -0.0176674584285714 0.00344684285714286 0.00752940714285714 0.00334342142857143 -0.003801756 -0.000421456742857143 0.000950355142857143 -0.00590843785714286 0.00847358371428572 -0.0017064239 0.00136371942857143 -0.0110912213857143 -0.0367124857142857 -0.0227876854285714 -0.000265750828571428 -0.00392209285714286 0.00210194714285714 -0.05707399 -0.0748252 -0.0323830714285714 -0.0158086857142857 -0.0169083214285714 0.000600179857142856 -0.00229429142857143 0.00499151 0.0148948921428571 0.00240413885714286 0.000229398857142857 -0.033260883 0.0251162571428571 0.001421335 0.00490458 0.00565354551428571 -0.00261401057142857 0.0373634114285714 -0.01794909 0.00335008742857143 0.006034988 0.06591665 0.10336625 -8.80698571428572e-05 -0.0287085371428571 -0.00264914428571429 -0.0434762052857143 -0.0716779157142857 -1.50372857142857e-05 -0.0336675531428571 -0.0158863851428571 -0.0251007537142857 0.00305968545714286 -0.0292329857142857 -0.0301197915714286 0.000290707328571429 -0.0894413357142857 -7.17999999999988e-05 -0.00470428714285714 -0.00332656 0.00328467371428571 -0.0266532557142857 0.0581473502714286 0.00317727857142857 0.00129891771428571 0.000553977 0.00314377328571429 -0.006461867 -0.00596140242857143 -0.00848536571428571 0.000188114185714286 -0.00269842672857143 -0.00481409714285714 -0.0360125042857143 -0.00412608971428571 -0.00124768171428571 0.00950394228571429 0.0131751357142857 -0.00128708152857143 -0.00164195814285714 0.0109296556571429 -0.00562763024285714 0.00951571957142857 0.01651784 0.00762004685714286 -0.00757022214285714 -0.0209798014285714 0.00823050857142857 0.00949024428571429 -0.000286827428571429 -0.0274453308571429 0.00804454057142857 -0.00223568142857143 -0.000810927142857143 0.0268874142857143 0.00459328428571429 -0.00903815228571429 0.000594411142857143 0.00676702818571429 -0.01666551 0.0380947955714286 0.0360214471428571 0.00113409857142857 -0.009285986 0.00306078685714286 -0.00193868285714286 0.0150014685714286 0.00349441714285714 -0.0151384914285714 0.00457924142857143 0.0281121067142857 0.00298219477142857 0.00369274769314286 0.0626834 -0.00337966328571429 0.000446894285714284 -0.0119739614285714 -0.00780052928571429 0.00143235471428571 -0.132299285714286 -0.00804337857142857 -0.00183873085714286 -0.00801624 -0.010438572 -0.00351691871428571 -0.036248366 -0.00897171142857143 0.04750779 -0.00167472957142857 -0.00418848214285714 0.0137952842857143 -0.012472317 -0.00205478071428572 -0.0209099162571429 0.0225525014285714 0.00254859371428571 -0.00330239714285714 -0.0112257942857143 0.0212206857142857 -0.0285183381428571 -0.0520184731428571 -0.00930714357142857 -0.00570741494285714 -0.00798393611428572 0.00449048271428571 -0.000343030128571428 -0.0205981774285714 -0.00438714428571429 0.00107427542857143 0.0126908352857143 -0.00134019 0.01607345 0.0222724542857143 0.0209202571428571 -0.0168568442857143 -0.00144236185714286 -0.00671380428571429 -0.010708282 0.0119315524285714 -0.0130672248571429 -0.0475847664285714 0.0225887294285714 0.00153247503857143 0.000133653571428572 0.00100600571428571 -0.00490242285714286 -0.00266733685714286 0.0219691561428571 -0.00276862687142857 0.0116065728571429 -0.0115795915714286 -0.112323671428571 0.0262634628571429 0.0114405414285714 -0.00773874271428571 0.00173763571428571 -0.0204387904 0.0227417642857143 -0.0252475014285714 -0.118913714285714 -0.000809108142857143 0.00311584 0.0373206121428571 0.0103746811428571 -0.0347789385714286 -0.00319206657142857 0.0229915663714286 -0.00530037285714286 0.000740481714285714 0.0164801587142857 0.002587788 0.0282110628571429 -0.00258527528571429 -0.000519487857142857 -0.0527721685714286 0.0294494942857143 0.0119420951428571 -0.000934852571428571 0.0149765247142857 0.0149662428571429 0.002204646 0.0384877085714286 -0.068529943 -0.0246524757142857 0.0100110142857143 0.00336434134285714 -0.00568208428571429 -0.0355509467142857 0.0223758514285714 0.0292769985714286 0.00992986 -0.00214807 0.00379742114285714 -0.00457582714285714 0.0836714714285714 -0.000106993128571429 0.0874105071428571 0.0235159855285714 -0.0262546142857143 -0.0117629857142857 0.00201738285714285 -0.0109325308571429 -0.0193572117142857 -0.0107871672857143 -0.001059279 0.01289216 0.00472718114285714 -0.00648662775714286 0.00577666571428571 -0.02001623 0.00154704842857143 -0.0424542142857143 -0.0201541114285714 -0.0353404328571429 -0.00663209457142857 -0.119029971428571 0.123169642857143 0.0749747728571429 0.00318770657142857 0.0192051985714286 -0.0300917681428571 -0.0202240357142857 0.00424480917142857 -0.00428472285714286 0.0172337671428571 -0.00450752128571429 0.00354327285714286 -0.00797647771428571 0.00134913914285714 0.106011442857143 -0.000819801428571429 -0.0113852114285714 -0.0107803585714286 0.00290123571428571 0.0117314537142857 0.0391019344285714 -0.009214564 0.000169102571428571 0.00675540428571429 -0.000498145714285714 0.002256098 0.00463025828571429 0.00898741814285714 -0.0164304257142857 0.0285231485714286 -0.0189422714285714 -0.00196527714285714 0.0288705008571429 -0.05432886 -0.00473093785714286 -0.0908445142857143 0.0319946672857143 0.0744932491285714 -0.0143985248571429 0.00480793028571429 -0.00011649 -0.00755443557142857 0.0510284385714286 0.0139157592857143 -0.0220805742857143 0.00997589571428571 0.00971875971428571 0.0154489901428571 0.00745975 0.0540562365 -0.000998722571428572 -0.00273666214285714 -0.00422509142857143 -0.000371253922857143 -0.0358414314285714 -0.0106754648571429 0.0250234633285714 0.00760291447142857 -0.000582765714285714 0.00119117654285714 -0.0595282485714286 0.0108817314285714 0.006591194 -0.00144863514285714 -0.0488754657142857 0.00246286257142857 -0.00287093928571429 0.00682715571428571 -0.00496831571428571 0.000398965214285714 -0.0361088257142857 0.0277006362857143 -0.00797786571428571 0.00304608857142857 -0.0244396125 -0.00428083571428571 0.0330141891428571 -0.012577481 0.00454619042857143 0.00132254142857143 -0.000200306 -0.00307286571428571 -0.00634582142857143 0.000617447142857143 0.0131573672857143 -0.0509972807142857 -0.00991350328571429 -0.0193003285714286 -0.000832638571428571 -0.00110800142857143 -0.0222515025714286 0.0104790782857143 0.0168774457142857 -0.00108642571428571 -0.00956829742857143 -0.010087088 -0.00857112400000001 -0.00543670571428571 0.015114131 -0.0289143218571429 -0.0191932352857143 0.000271088571428571 0.03644407 0.00651814128571429 -0.000410965428571429 0.0783762685714286 0.0134590914285714 -0.0187577 -0.0104216371428571 0.0376794528571429 0.000502452857142857 -0.00260408628571429 -0.0226982857142857 0.00122779585714286 0.0456829214285714 0.00730308971428571 -0.0570866457142857 0.00651562857142857 0.0113723014285714 0.000404805714285714 -0.00448060122857143 0.0247441434285714 -0.013616811 0.00808670357142857 0.0514442371428571 -0.0256920298571429 -0.00607717514285714 -0.016138328 -0.032506721 -0.0551052787142857 -0.000380255142857143 -0.00373155571428571 -0.00533673 -0.000284957857142857 0.00589947857142857 -0.0200711414285714 0.00395239542857143 -0.01005124 0.004615125 0.0178819742857143 -0.0130207242857143 -0.00647801142857143 0.00355594811428571 0.0221041854285714 -0.00179781942857143 -0.0820581814285714 -0.0138334585714286 0.000484965 0.000586262071428571 0.00344949285714286 0.0239278832 0.0104895131428571 0.0120782771428571 -0.0333673885714286 1.81677142857147e-05 0.000132818571428571 -0.00157572571428571 0.00227992771428571 0.00692131585714286 -0.00111231 0.0192790567 -0.00109330285714286 0.0187631671428571 -0.0162713468571429 0.0134806207142857 -0.0163998142857143 -0.04418345 0.0429664428571429 0.0143754714285714 0.0103189785714286 -0.0120664371428571 -0.00906832571428571 0.0141413114285714 -0.0194791130857143 0.0207987428571429 0.00968896914285714 0.00216592428571429 0.0143467628571429 0.0364146314285714 0.00983644714285714 0.00761941428571428 -0.0136067942857143 0.0179019428571429 -0.00184436142857143 -0.0163141285714286 0.0140460342857143 -0.00772840357142857 0.0266777 0.00352013828571429 0.00169360057142857 0.0004355184 0.00521146128571429 0.000392091714285714 -0.0346451328571429 -0.00493864457142857 0.00169089 0.00306767571428571 -0.03414107 0.00689809428571429 -0.00928991857142857 -0.0332819142857143 0.00432785828571429 -0.0290638428571429 -0.001573987 0.00385064428571429 0.00750854714285714 0.00128102335714286 -0.0159164544285714 -0.000663074285714286 0.000470831857142858 0.0299058217142857 -0.000113922857142857 -0.00335535428571429 -0.00278759285714286 0.00475936857142857 0.0223405128571429 -0.0325085714285714 0.0372612108571429 -0.0274739466857143 -0.00179514285714286 -0.0167299835714286 0.0225391057142857 0.0136277114285714 0.00527657571428571 -0.016772233 0.0388307757142857 -0.00431806142857143 -0.007239324 -0.00999702285714286 -0.0122557748571429 0.0108173109428571 -0.0887771471428571 -0.0959975728571429 0.0246598441428571 -0.0546627142857143 0.0131659514285714 0.0476544828571429 -0.00673407714285714 -0.00278859428571429 0.0957632428571429 0.00931006558571429 0.0270249428571429 0.0810166142857143 0.02995741 0.0212641114285714 0.00868631857142857 0.000333496857142857 0.00472032001428571 0.183775285714286 0.00501623171428572 -0.000726354 -0.0384658557142857 -0.00816371557142857 -0.00898242285714286 0.00235181714285714 -0.00505671428571429 0.00602725757142857 0.01406393 0.115615285714286 0.04760417 0.000343242857142855 0.00449523557142857 0.0159512990285714 -0.0190921857142857 -0.000534768571428571 0.0205582608571429 0.00763555714285714 0.0474842185714286 0.00450835428571429 -0.00015175 0.00154962971428571 0.00780359285714286 -0.0187676685714286 -0.00621185471428571 -0.00256174571428571 0.00593446437142857 0.00568228714285714 -0.00100307371428571 0.01493228 -0.0385051857142857 -0.0806819071428571 0.0226123171428571 0.0194246508571429 -0.0593454185714286 0.00308511157142857 0.00304001657142857 -0.03463467 -0.04254966 0.000880670857142857 -0.01199236 -0.0514897722857143 -0.00944175 -0.00485576 -0.0211453314285714 0.00855927142857143 -0.0148956607142857 0.00992291257142857 0.0199637291428571 -0.00540677428571429 0.0339266085714286 0.0168353642857143 -0.00370885571428571 0.103761121428571 -0.00175709832857143 -0.00452263285714286 -0.002138304 0.0118609313557143 0.00564284142857143 0.00111463298571429 0.0135476314285714 0.00404997714285714 0.0289500571428571 0.00277510571428572 0.00781299928571429 -0.0147884978571429 0.0298274857142857 -0.0197275728571429 0.00274423928571429 -0.0519851257142857 -0.0774573 -0.00396361571428571 -0.002441207 -0.00452434314285714 0.0113180885714286 -0.0137671285714286 0.0127195911428571 -0.000386063571428571 0.00746592857142857 -0.0129578742857143 0.00638220857142857 0.0274766465714286 0.0178318904285714 -0.017335815 -0.0165227825714286 0.00689311 0.00767867385714286 -0.00493870285714286 0.00204039042857143 -0.000411762142857143 -0.0126431555714286 -0.0232616131428571 -0.000812296000000001 -0.00291507142857143 -0.113923388571429 0.00330460085714286 -0.00245837 0.00555369 0.0596238185714286 0.006998748 0.00535515571428571 -0.0118642448571429 -0.0136611228571429 0.000333968714285714 0.00121675985714286 0.0194931661428571 -0.00366983428571429 0.00698527285714286 0.00505586785714286 -0.0326356144285714 0.00605720714285714 0.00144401857142857 0.0172785471428571 -0.00063128 0.00479979714285714 -0.0148655657142857 -0.00968642142857143 -0.00194373828571429 0.0334686557142857 0.002155183 -0.00945797285714286 0.000729690142857143 -0.00717716228571429 -0.000553377142857143 0.00285074185714286 -0.00271211285714286 0.0173766 -0.00188408971428571 -0.0130816085714286 -0.0322204571428571 -0.00375214285714286 -0.00831666142857143 -0.0114735228571429 0.00716128457142857 0.00448200857142857 0.00491957242857143 -0.0149338628571429 -0.0310366 0.00659488528571429 -0.000990768714285714 0.0193458428571429 0.04910415 -0.0030520299 -0.00599914752857143 -0.0298807685714286 0.000814114285714286 0.00255958757142857 -0.0107229901428571 -0.0109095228571429 0.00219058442857143 0.0239767418714286 0.00768089857142857 -0.00886520857142857 -0.010829139 -0.0159768602857143 0.0152314877142857 -0.000916506428571429 -0.00401901614285714 -0.00939981628571429 -0.0186869614285714 0.0135492 -0.00101320714285714 0.0779584157142857 0.00391817757142857 0.0108967685714286 -0.000874453142857143 -0.00148678285714286 0.02711127 0.0123927271428571 -0.0106386671428571 0.0274206628571429 0.000123798 -0.00488343571428571 0.00411165042857143 0.0222899085714286 0.0202730972857143 -0.00707046285714286 0.00435064 0.00150072152857143 0.0560376628571429 -0.00200562074285714 0.00189649714285714 0.00203123142857143 -0.00560021681428571 -0.00928876285714286 -0.00622446714285714 -0.00328788142857143 -0.001085887 -0.0179015657142857 -0.118070671428571 -0.0298339728571429 0.00425083485714286 -0.0022173733 0.000674382285714286 0.049729455 -0.0831697147142857 -0.0684921428571428 -0.006583845 -0.0606049114285714 -0.0850085121428571 -0.0323088685714286 -0.0271962714285714 0.0184800514285714 -0.0287531542857143 -0.0185582171428571 -0.00299295337142857 -0.0163779428571429 -0.000182144285714286 0.00513320857142857 0.000797268571428572 0.0246452028571429 0.00228473247142857 0.000303977285714286 0.000129768571428572 -0.0271767428571429 0.0475586585714286 0.0137214157142857 0.0199476715714286 -0.00196137885714286 0.00104444828571429 0.000498202857142857 0.00368583485714286 0.0299532371428571 -0.00321986828571429 -0.00278390385714286 0.0109173218428571 -0.00694961991428571 0.0876545285714286 0.0812452857142857 0.00769527 0.0259551255714286 0.00704422857142857 -0.0106720757142857 0.00339316551428571 0.0198178558571429 -0.00354551857142857 0.00315326185714286 -0.0185283585714286 0.02820263 -0.00406926057142857 -0.000940901428571429 0.0107450951428571 -0.0135959800285714 0.00264651314285714 -0.0252137807285714 -0.0623859712857143 0.00209824565285714 0.00286168428571429 0.00240715657142857 0.0341517571428571 0.00253222028571429 0.0231138047285714 0.0169642967142857 -0.000114929428571428 -0.000291174285714286 -0.0300731157142857 0.00857667057142857 0.165404982857143 0.0720279354285714 0.00926757042857143 -0.00554509285714286 -0.00475894342857143 -0.00484963285714286 -0.010991537 -0.00625978285714286 -0.00318441185714286 -0.177180214285714 -0.0326335928571429 -0.0235781257142857 -0.0333427 0.00594326428571429 0.00350863857142857 -0.0157110192857143 0.0196552422857143 0.017027574 -0.00351684785714286 -0.00252243457142857 -0.00199528714285714 -0.0107495628571429 -0.0191521677142857 0.0126291467142857 0.00396017328571429 0.00141488428571429 -0.00146058541428571 0.0211762728571429 -0.00932331714285714 -0.000240364 0.00134475928571429 0.00267566285714286 0.00102876314285714 0.017963594 0.00914699814285714 -0.00272525785714286 -0.0451617957142857 0.000274451057142857 0.00290634636285714 0.00228612142857143 0.01124592 -0.00787834871428571 0.101811714285714 0.00405138585714286 -0.0124490614285714 -0.00886533485714286 -0.0294094 -0.00840909785714286 0.017573783 -0.0736496011428572 -0.00634275785714286 -0.06651125 -0.00879986 -0.0215223957142857 -0.00143975214285714 0.00332892228571429 -0.000177164285714286 -0.00536757 -0.00592701142857143 -0.005305486 0.039528195 -0.124052285714286 -0.0056597 -0.00317568557142857 0.0343141355714286 -0.00695592714285714 0.00728322285714286 -0.00327713571428572 -0.000420926571428571 0.0377164495714286 0.00866445628571429 0.0136447682571429 -0.00302009571428571 -0.00130752942857143 0.000316390142857143 -0.0194053628571429 -8.31028571428572e-05 -0.00224336657142857 -0.00497864935714286 -0.0814702214285714 0.00637479285714286 -0.0145245311428571 -0.000981183811428571 -0.0162435385714286 -0.0144281428571429 -0.0394697528571429 -0.00163039128571429 0.0100421125142857 -0.00729388714285714 0.00197529771428571 0.0284703378571429 0.0716379714285714 0.0115503985714286 0.00584853714285714 0.00263498942857143 -0.0105431285714286 -0.0387234114285714 -0.00132376385714286 -0.000935772857142857 -0.00803644571428572 -0.00716924114285714 0.000838792857142857 0.00635915157142857 0.0233836714285714 0.0180093132857143 -0.0340720714285714 0.010861254 0.00489968271428571 -0.00208482142857143 0.0640959757142857 0.0530506598571429 0.0250900657142857 0.00276248071428572 -0.0109546735571429 -0.0110757942857143 -0.00381250571428572 0.0417077528571429 0.006060164 0.03674211 0.01606778 0.00154212142857143 0.0102694611428571 0.0589284571428571 0.0115687542857143 0.00173772 -0.00339103142857143 -0.00160622 -0.00494530342857143 0.0136716857142857 -0.0182124514285714 0.0154831442857143 0.00232261271428571 -0.000736887428571429 0.00990355285714286 0.00644970714285714 -0.00554687285714286 -0.00968086142857143 -0.00628279134714286 -0.00458256925714286 -0.00436028544285714 0.01172939 -0.00435081057142857 -0.00486538842857143 -0.00721490385714286 0.0171931367 0.00732238142857143 -0.00486312714285714 0.0013688 -0.0147814834285714 -5.47277142857141e-05 -0.00196262102857143 -0.00904121271428571 -0.000579865857142857 -0.00229028814285714 -0.00362494285714286 0.00721243857142857 -0.0305096371428571 -0.00166175585714286 0.000633850614285714 0.000641285528571428 0.0614814157142857 -0.001033595 -0.00166472071428571 -0.008302494 0.00491185714285714 0.00382347085714286 -9.36235714285714e-05 -0.005033248 0.00361948571428571 -0.00325795571428572 -0.0114311842857143 -0.00687824314285714 0.0128873885714286 0.0537816812857143 -0.0568142585714286 -0.0149897814285714 -0.00289511957142857 -0.0508822971428571 -0.00583771242857143 0.00565021285714286 -0.0226868957142857 -0.000238003857142857 -0.00460920128571429 -0.0148596701142857 0.0250314428571429 -0.0205150142857143 -0.00475826571428571 0.00236844285714286 -0.000185658142857143 0.00822734128571428 0.0371071442857143 0.0280035685714286 0.00198527814285714 2.33228571428573e-05 0.00573791428571429 0.00474586257142857 0.0129130785714286 0.0218418117142857 0.00887302428571429 0.0428768487142857 -0.0183454185714286 -0.0205873285714286 0.00181460714285714 -0.0334269612857143 0.00141078714285714 -0.00188698571428571 -0.0130400257142857 -0.01091921 -0.00753594028571429 0.0108982728571429 -0.00235715 -0.0315341828571429 0.0166381885714286 0.00578920571428571 0.00381836842857143 0.00135383014285714 0.0859724871428571 -0.0304841822571429 -0.013553806 0.00603143757142857 0.00476096528571429 -0.00721397285714286 -0.079809806 -0.0504484328571429 0.0111333487714286 0.0197201801428571 0.00170067857142857 -0.0035984 -0.00625013358571429 -0.000297121285714286 0.00094957 -0.000390341428571429 -0.00589038414285714 0.000195230857142857 0.00287919828571429 -0.00151979885714286 0.0468770628571429 0.0255133257142857 -0.00280163142857143 -0.0243194608571429 0.0340206408571429 0.0653508942857143 -0.000940069 -0.00398888428571429 0.156203428571429 0.0305198415714286 0.00349918 -0.00227954571428571 -0.000811917142857143 -0.0107771037142857 -0.0143422614285714 0.00201574615714286 0.00374826714285714 0.0262688585714286 0.01512757 -0.000127588428571429 -0.00454875857142857 0.000918817142857143 0.00186318142857143 -0.0202522674285714 -0.012774511 -0.00968580871428571 -0.013959964 0.00107283571428571 -0.0207437885714286 0.00418860857142857 0.0113927042857143 -0.00317858971428571 0.00405367727142857 -0.0989975285714286 0.0233380702857143 0.0647520942857143 -0.00754567 -0.0117296628571429 0.00520241 -0.00380647057142857 -0.00175737255714286 0.0476868124285714 -0.00564371957142857 -0.00265665614285714 0.0370236714285714 -0.00310031178571429 0.000409931428571429 -0.00623021485714286 1.34695285714285e-05 0.04350021 0.00341293057142857 0.00505720542857143 0.00618436714285714 -0.0210849514285714 0.106045885714286 0.00246691241428571 -0.00513319728571429 0.0394317428571429 0.00301812364285714 -0.0807794285714286 -0.00626482285714286 -0.124597871428571 -0.0219005797142857 -0.00709749714285714 0.00544552571428571 0.00058847 0.0286677557142857 0.00937604571428572 -0.00397109185714286 -0.0115868285714286 0.014455932 0.00390268757142857 -0.00253973857142857 0.0190395128571429 -0.00102575428571429 2.43458571428572e-05 0.00435538814285714 -0.06714327 -0.00256965942857143 -0.000313447571428572 0.0212311165714286 -0.0340902514285714 0.00138998328571429 -0.00329777714285714 -0.0323152189285714 -0.0751729877142857 -0.00358821 0.00138339285714286 -0.00711560321428571 0.01223964 -0.00458618285714286 0.00119174711428571 -0.00191146542857143 0.0122983718571429 0.0369836311428571 -0.00433234428571429 -0.0116140714285714 0.0121289868571429 0.00140071635714286 0.00750025814285714 0.0166424671428571 0.000874842857142857 0.0171517402857143 -0.00018567974 -0.015890067 -0.0266134924285714 0.0101222128571429 -0.00831217842857143 0.0277875442857143 0.00284526371428571 0.00473147857142857 0.00877336157142857 -0.0171086285714286 0.00133635677428571 0.000704532161428571 -0.00808148571428571 -0.0519958 -0.0214035428571429 -0.00325314142857143 -0.00324014 0.00551862711428571 0.00402739857142857 0.00781822857142857 -0.00695442571428571 -0.0140219005714286 -0.00386749285714286 0.00825271128571429 -2.48514285714287e-05 -0.0169957351428571 -0.0118027885714286 -0.0142525142857143 0.0826024457142857 -0.00666865242857143 0.00130245685714286 0.00146541857142857 -0.00109015428571429 -0.00235030885714286 -0.000623886571428571 -0.00111633571428571 -0.00126110735714286 -0.0173977684285714 0.0231001085714286 0.0057996293 0.00440282142857143 -0.00932587571428571 0.0135433 -0.0235723857142857 0.00196516642857143 0.00530340888571429 0.006421125 -0.0165459164285714 0.156614771428571 -0.021354697 -0.00560199 0.006743444 -0.00325804557142857 -0.0156949914285714 0.00192355842857143 0.00115613414285714 0.04751379 -0.00490333428571429 -0.00929188571428571 -0.0145137014285714 -0.00140399671428571 -0.026920548 -0.00924350585714286 0.0112410192 -0.000289149285714286 -0.00801249714285714 -0.00123779591428571 0.0161937762857143 0.000339219714285714 -0.00136490428571429 0.00017691 0.000450925714285714 0.00128500771428571 -0.103839112285714 0.00455832548571429 0.00414559285714286 0.0260147457142857 0.00606317185714286 0.0147228292857143 0.007429408 0.0103310728571429 0.0299058944285714 -0.0223163142857143 0.0125536957142857 0.0604932457142857 0.119346071428571 -0.00404705714285714 0.0978996571428571 0.00270552428571429 -0.0156093440428571 0.00555840571428571 -0.0121070057142857 0.00208328571428571 -0.04049182 0.0158447428571429 -0.021325 0.05381867 0.00338030142857143 -0.001205874 0.00155029428571429 2.75675714285714e-05 -0.0134605681428571 -0.0593777078571429 -0.0293816128571429 0.0191533848571429 0.0080626798 0.000983024142857143 0.00261288782857143 0.0168806285714286 -0.000286385714285714 0.00869062714285714 0.00574936428571429 0.025306077 0.00969451428571429 0.000876495714285714 -0.00493810857142857 -0.0135825571428571 -0.0125257385714286 -0.0168097114285714 -0.00855503105714286 -0.0226164342857143 0.000585546142857143 -0.017856137 -0.0240503738857143 -0.00247179285714286 -0.00967293428571428 -0.00452553857142857 0.0141219127142857 -0.00709810085714286 0.00224287857142857 -0.00824363228571429 0.00306680762857143 -0.006904933 0.00509231428571429 -0.0489599571428571 -0.0229296837142857 -0.0304860432857143 -0.00132886014285714 -0.00324659428571429 0.0200969042857143 -0.0229361055714286 0.00355791271428571 0.00373686228571429 -0.000386606571428571 0.00301330428571429 0.0331210854285714 -0.0344808842857143 -0.0152296585714286 -0.0231639 -0.00110815871428571 -0.00324986428571429 -0.145921334285714 -0.0634044542857143 0.01614327 -0.00920549257142857 0.00142663347142857 -0.0535562164285714 0.0266480937142857 0.00927682857142857 -0.00715190571428571 -0.00409447728571429 -0.0241693157142857 0.0570902438571429 -0.00351417107142857 -0.00512559 -0.0464299 0.00222940571428571 -0.00766468628571429 0.0200409071428571 0.147952714285714 -0.000752162714285714 0.0750946385714286 -0.000913968571428571 -0.02967967 -0.000867395428571429 0.00541471671428571 0.00890167957142857 -0.00276657285714286 0.00108736362857143 6.63571428571459e-06 0.0662801918571429 0.00858193428571428 0.00910276857142857 0.00406784257142857 0.00256984 0.00481371771428571 -0.00124491942857143 0.0156445017142857 -0.00323026142857143 -0.0204461 0.00559862285714286 -0.017935372 0.126953885714286 -0.00579098085714286 0.00205090171428571 0.00342411857142857 0.00538089428571429 0.0198601772857143 -0.00545081028571428 -0.0178382942857143 -0.00295231728571429 0.0005297008 -0.00263632314285714 0.000436227142857143 0.0230117788571429 0.00498307285714286 0.00217628202857143 -0.00965074657142857 -0.0163945085714286 0.0550173821428571 0.0016482099 -0.00545200171428571 0.000899355428571429 0.00984773285714286 -0.0265122 0.0137158435714286 0.0212190817142857 0.0156125268571429 0.00799892 0.0396460357142857 -0.00316638714285714 0.135579285714286 -0.0192961067142857 -0.00293662642857143 0.00120083301428571 0.00559963671428571 0.00444152285714286 0.0475175014285714 -0.0146266657285714 -0.00592266242857143 -0.00262287557142857 0.006848263 0.0137710928571429 -0.0207674714285714 0.01202028 0.0867235857142857 0.000591754285714286 -0.011058171 0.00515402714285714 0.00640481507142857 -0.00804584 0.0226810414285714 -0.02720196 -0.000611380457142857 0.00589544285714286 -0.00358455428571429 0.0285901142857143 0.0132534648571429 0.000485071371428571 0.000231502571428571 -0.01955809 0.008024963 0.003967789 -0.00522993857142857 0.0502111 -0.0051631 0.000564128571428571 -0.00698382185714286 0.00384874 -0.00105067628571429 0.00211888457142857 -0.0432688392857143 0.00201099571428571 0.0140512 0.0179237585714286 0.00819202857142857 -0.00224241971428571 -0.0414449878714286 0.0149660142857143 0.00364291757142857 -0.00513354514285714 0.00187172771428571 -0.0181433814285714 -0.0258847271428571 0.00126383571428571 -0.000812553428571428 0.00597997714285714 -0.000895311428571429 0.0259339034285714 0.03435914 -0.00137811314285714 -0.0277960085714286 -0.0665339185714286 -0.000907033714285714 -0.0137200451428571 0.0711642142857143 -0.00213332 -0.000747912285714286 0.00356124714285714 0.000167060000000001 -0.00272022404285714 0.0485753898571429 0.0165580341857143 -0.00319676512857143 -0.0210148878571429 0.000433197571428571 0.0670914571428571 0.00478043714285714 -0.00307319 -0.014890747 -0.0126622812857143 0.009005645 0.0103871958571429 -0.0128493442857143 -0.00282274142857143 0.00300381714285714 -0.00534346142857143 -0.011080228 0.02850809 0.00379324114285714 0.0155620411428571 0.0617316857142857 0.0236461371428571 0.0161051414285714 0.00479269728571429 0.000178341428571429 -0.0140564987428571 -0.00139489428571429 -0.00210238857142857 0.0042732421 -0.00188132957142857 -0.00126099714285714 -0.00519398471428571 -0.00649387485714286 -0.00293064285714286 -0.00868911 -0.0305216871428571 -0.0110345257142857 -0.008684 -0.00259146285714286 0.00315622842857143 0.00659957428571429 0.031003441 -0.0866866228571429 -0.0791609 -0.000918197 0.00476730971428571 0.00401056042857143 -0.00306791285714286 0.00261633757142857 0.00583063042857143 -0.00944792742857143 -0.00246904285714286 0.02256024 0.000480999571428571 -0.00985668514285714 1.6137e-05 0.0128495341428571 -0.00457568714285714 0.01580286 -0.00169925357142857 -0.0230409608571429 0.00212140642857143 -0.00892943857142857 0.0195210175714286 0.0117409754714286 -0.0189323142857143 -0.00358250885714286 -0.00221338371428571 -0.0622562142857143 0.0412193128571429 0.00703823142857143 0.00972649742857143 0.00800598342857143 -0.0962830714285714 0.016570995 -0.00298956471428571 -0.00494058714285714 -0.0115679214285714 -0.00589989248571429 -0.005840616 -0.0324067128571429 0.000282838428571428 0.00516453428571429 0.0158399071428571 -0.0293931271428571 -0.00898115285714286 0.000517331785714286 -0.000715280514285714 -0.00228041512857143 -0.0262330957142857 0.00506940185714286 -0.0170493557142857 0.0010941888 -0.00258669985714286 -0.00350347142857143 0.0274144842857143 0.000990331428571429 -0.0198671946428571 0.000101364285714285 0.00307189528571429 -0.000169492571428571 0.0134299485714286 0.00411948 0.0114325164285714 -0.00344485685714286 0.0749661728571429 0.0980811714285714 -0.00280165 0.00233316042857143 0.00977627285714286 -0.010484135 0.015539809 -0.0251053815142857 -0.0184702114285714 -0.0225921142857143 0.00388176285714286 0.00382102714285714 -0.00573649428571429 0.001297757 -0.0487188458571429 -0.0218262747142857 -0.0217777442857143 -0.0371709727142857 0.04075884 0.00800032757142857 0.0895678714285714 0.00460911 0.0214851155714286 -0.0103856342857143 0.000201181714285714 0.0438717241428571 0.008816739 0.00755254128571429 0.162012671428571 0.133421328571429 -0.0310221714285714 0.0110683111428571 -0.0271978042857143 -0.00518293314285714 -0.0356627735714286 0.0167842835714286 0.00711364142857143 -0.0145933272857143 0.00814284714285714 -0.0323732061428571 0.00771290185714286 -0.00475827085714286 -0.0141936 -0.0641261428571429 -0.00194851714285714 0.0160543157142857 0.000866564714285714 -0.0107851071428571 0.0135032335714286 -0.0008219678 0.0239049425714286 -0.00280773557142857 -0.00411540685714286 3.28935714285714e-05 0.000435856457142857 -0.0251996357142857 0.013015294 -0.0240294442857143 0.00113585571428571 -0.0501044685714286 -0.0113563098571429 0.0223099885714286 0.00202380042857143 -0.00336588142857143 0.0112748774285714 -0.00834824285714286 -0.0740108471428571 0.0107353453 0.006372101 -0.000430504557142857 -0.00275467842857143 -0.0316925528857143 -0.00742784 0.00197312057142857 -0.0711827471428571 -0.0204577589571429 -0.0233106842857143 0.0395967742857143 -0.0665095142857143 -0.0309656928571428 0.0417218034285714 -0.00770194214285714 -0.00273101671428571 -0.0327208757142857 0.0800966142857143 -0.0228068571428571 0.00320752957142857 0.0171687457142857 0.0451331552857143 0.0210383128571429 0.000233745185714286 -0.0257346576 0.00744398871428571 0.00709077371428571 0.00733133685714286 0.00221251371428571 0.00237018142857143 -0.00131401714285714 -0.00108079914285714 -0.0215092402857143 -0.0201062271428571 0.005253332 0.000747774014285714 0.00873593285714286 0.00126009 -0.00400646642857143 0.008623428 -0.0134198594285714 0.00693562142857143 -0.0105467314285714 0.0105773181428571 0.00302687 0.0507512742857143 0.00552615714285714 -0.0126418854285714 0.000132395728571429 0.01297544 0.0266958728571429 0.0485254557142857 0.0202035342857143 0.00317105 -0.00717946628571428 0.00182131142857143 0.00150076371428571 0.00135069757142857 -6.81613714285714e-05 -0.00645255887142857 -0.002926991 0.00130516514285714 -0.00299977314285714 -0.00340118571428571 -0.0150117018571429 -0.00514730985714286 0.00292255714285714 0.0165620101428571 0.00909861714285714 -0.0185529857142857 -0.0163108685714286 -0.0844979571428571 0.00541591485714286 -0.0111963945714286 0.00676087385714286 -0.000567223142857143 -0.00173495028571429 0.0160333585714286 -0.00261185342857143 -0.00459127571428571 -0.0136911805714286 -0.00615850142857143 -0.0258166585714286 0.0347819542857143 0.00145483128571429 -0.0109501001428571 0.000541046 0.00190096371428571 0.0338334742857143 0.00505974857142857 -0.0112994195714286 0.00638925728571429 0.00173289632857143 0.000150872857142855 -0.00857273557142857 -0.00249496428571429 -0.0286295757142857 -0.015317798 0.0507541471428571 -0.00107336157142857 -0.00213268294285714 -0.00445412142857143 0.00764654142857143 -0.0492052714285714 0.00120362785714286 0.000817307428571428 0.00879000542857143 0.0137989042857143 -0.01356113 0.00863942871428571 0.008482655 0.00334654428571429 -0.0998431571428571 0.00642524905714286 -0.0111861585714286 0.0227770014285714 0.00646925214285714 0.00704952314285714 -0.0362481985714286 0.000242074285714286 0.00528270557142857 0.0179284785714286 -0.00943003485714286 -8.07434714285714e-05 0.00253170584285714 -0.0725490714285714 0.00457990714285714 -0.00454536571428571 -0.0344986778571429 -0.0104380344285714 -0.000522652714285714 -0.000830598285714286 0.00199194971428571 0.0232580765714286 -0.0104996464285714 0.00499827 -0.00130896414285714 -0.0363208622857143 -0.00338842428571429 0.00604672285714286 -0.000911922857142857 0.00267476928571429 0.0093506 -0.00128377914285714 -0.00268752714285714 0.00514589414285714 0.00564895571428571 -0.000118956285714286 -0.0261749885714286 0.00378227214285714 -0.0364297085714286 0.0007633906 -0.00906914714285714 -0.00891266714285714 -0.00334684857142857 0.019788617 0.0627761571428571 0.00225702557142857 0.00190004885714286 0.0312296828571429 -0.0149736471428571 -0.0157757414285714 0.000766182399999998 0.0101189151428571 -0.00399940942857143 0.00414211812857143 -0.0071276 -0.0148682257142857 -0.00574865557142857 0.0136731015714286 0.0016796484 -0.0184946542857143 0.0166448291714286 -0.00786984857142857 -0.05260407 0.000932989714285714 -0.0106895149 0.0013737572 0.00777832857142857 0.00156746071428571 -0.0112507885714286 0.00378844071428571 -0.000817181428571429 -0.0379836385714286 -0.004781465 -0.000389985457142857 0.00823421685714286 0.00293086685714286 -0.0565619057142857 0.0101848714285714 -0.000182656428571429 0.0305467271428571 -0.00219195571428571 0.00125768742857143 0.0650958714285714 -0.0165148728571429 -0.0246014014285714 0.000204055714285714 -0.00112153971428571 -0.0177815328571429 0.0653820845714286 -0.00101095514285714 0.00229329885714286 0.00591341428571429 0.0483695785714286 -0.000882758142857143 -0.0171395714285714 0.00842488 0.065797065 0.108062806428571 -0.01006395 0.000237348571428571 0.01156966 0.0316520128571429 -0.0331867944285714 0.00263021285714286 -0.0157315627142857 -0.0571894114285714 -0.128759625714286 -0.00400347428571429 -0.00168916571428571 -0.0470804691428571 -0.00286334857142857 -0.0166828271428571 -0.00873078471428571 0.00427993571428571 0.00106875131428571 -0.0299597925714286 0.00114193071428571 -0.0213506614285714 -0.0128369157142857 -0.00407995714285714 0.0302786914285714 0.00137596385714286 0.0371601642857143 0.108199878571429 0.00477185857142857 -0.0240551925714286 0.000233538571428572 0.00618088428571429 -0.01546334 0.0175108671428571 -0.0111521471428571 -0.0196728571428571 -0.0104323936428571 0.0153539614285714 0.0320383257142857 0.0341124665714286 -0.00408322114285714 0.00753356528571429 -0.00501457128571429 -0.0138992041428571 0.0260424657142857 -0.053851437 0.00227404142857143 -0.0230568428571429 0.00207634328571429 -0.01781227 -0.246352571428571 -0.00684107142857143 -0.0107013728571429 -0.00952696487142857 -0.0187795474714286 -0.00686527142857143 0.0768915042857143 0.0246881332857143 0.00739671984285714 -0.0110687228571429 0.00155539485714286 -0.004691049 0.00272141714285714 -0.0460376785714286 0.002235966 0.00672038928571429 -0.00693775442857143 0.002327294 0.00356662628571429 -0.00309354514285714 0.0206621928571429 0.0142996142857143 -0.00549107571428571 -0.0451587648571429 -0.00711550457142857 -0.00609517142857143 0.00207525785714286 0.00480220142857143 0.000698494285714285 -0.0607848614285714 -0.016429809 -0.00170545607142857 -0.000783042428571428 -0.00115042285714286 -0.00831708872857143 -0.0145970111428571 0.00241553285714286 0.00164949428571429 0.00191149057142857 0.00215945155571429 -0.00763432142857143 -0.0246708685714286 -0.00358763057142857 0.00925121428571429 -0.00206930142857143 0.0005933147 -0.0328849 -0.00196539285714286 -0.00687263942857143 0.0107243568571429 -0.000173473591428571 -0.0259538314285714 0.0154911628571429 -0.00039542 -0.00423891957142857 -0.0395331614285714 -0.0153080125714286 -0.00458899 -0.000685445528571429 -0.00531996557142857 -0.0166656967142857 0.00195055471428571 0.00865584428571428 0.00238403428571429 -0.0176997985714286 0.00781081585714286 -0.0209043742857143 0.00113740585714286 0.000609818571428571 0.0219038971428571 0.00906696857142857 0.0256218234285714 -0.00707712 0.00296800142857143 0.00453386257142857 -0.000727294142857143 -0.00430168385714286 -0.00127107 -0.00330780628571429 -0.0004753602 -0.0056379606 0.00544724528571429 0.00591781285714286 0.004654156 0.0192476114285714 0.00247029857142857 0.00192582428571429 0.00442989142857143 0.0107887555714286 9.42444285714284e-05 0.0041066789 0.0275525471428571 -0.0220342657142857 -0.03586079 -0.0292955618571429 0.00576936718571429 0.0026820392 -0.0119499355714286 -0.000630080142857143 -0.0283338328571429 -0.0601589228571429 -0.0138442812857143 0.00167677 -0.0137287142857143 0.00203037914285714 -0.016763684 0.00437207361428571 0.0256485428571429 -0.0155581758571429 -0.00279066574285714 -0.011558919 0.00580406914285714 0.00115561485714286 -0.0131505154285714 -0.0199724614285714 0.00142309628571429 -0.00763403942857143 -0.021559098 0.00929578628571429 0.00809948142857143 -0.035532557 0.000634107142857143 0.0152664801428571 0.00173815981428571 0.00392399571428571 0.0892748085714286 0.0141479422857143 0.01619617 0.0100653305714286 -0.000783434285714285 -0.00373145142857143 -0.00349795742857143 -0.0109132008571429 -0.0810142742857143 0.0637489142857143 0.00121057128571429 0.00696231585714286 0.000164574285714286 0.00234208414285714 -0.00405883142857143 0.0131488471428571 -0.0107569971428571 0.00652938571428571 -0.0193020128571429 -0.0593210828571429 0.0898754714285714 -0.0125553271428571 -0.0897843728571429 0.0221210202 0.003653017 -0.00376413285714286 0.00390010375714286 -0.0229847714285714 0.0125907371428571 0.00390423185714286 0.00282044142857143 0.0125081457142857 -0.000748584285714286 0.00712227628571429 0.000401438571428571 0.00687116142857143 0.00515671594285714 -0.0046813 0.0214389714285714 -0.00991067142857143 0.00473140385714286 0.000171140857142857 0.00135108728571429 -0.00591053857142857 0.0290099357142857 -0.0102450171428571 0.00274137042857143 0.0159454528571429 0.0134275757142857 -0.0143708314285714 -0.00544367142857143 -0.00409524828571429 0.00893754285714286 0.0115425078571429 0.027970117 0.00747640614285714 0.0532321223571429 -0.0142875142857143 0.00556173442857143 0.0100521830142857 -0.000148620857142857 0.00898557914285714 0.0149911584142857 -0.00435343 -2.06338571428571e-05 0.0440020057142857 0.0207039528571429 -0.0105021348571429 0.00759136142857143 0.000929108571428572 0.0117822415857143 0.00261152645714286 -0.07946 -0.000442692571428571 -0.0178922072857143 -0.00651262142857143 -0.00766729644285714 -0.0192092471428571 -0.01205083 -0.000560046285714286 -0.00152896714285714 0.0014724746 -0.000835791428571429 0.00195657057142857 -0.0179881528571429 -0.00382652718571429 0.00343556228571429 0.000456579857142857 -0.00626275714285714 0.000295623142857143 0.00527941085714286 0.0146149585714286 0.00427378285714286 -0.0276039985714286 0.000902415657142857 -0.00148421714285714 0.00748582657142857 0.00168197014285714 -0.000316754428571429 0.00665467857142857 0.00161538142857143 -0.0231560242857143 0.0196276724285714 0.0119502858571429 -0.116619585714286 -0.0192319121428571 -0.00751688614285714 -0.00384287285714286 -0.0727699428571429 0.0117525879857143 -0.00120931 -0.0013804554 0.00431613314285714 -0.00210168142857143 -0.0665209347142857 -0.0104004285714286 0.00227400185714286 0.0316416657142857 -0.0117199612857143 -0.0912729728571429 -0.02374793 -0.00734978842857143 -0.006000613 0.0166442355714286 0.0531993914285714 -0.00518531271428571 0.00570866285714286 -0.00271466814285714 0.0364552071428571 0.0114623088571429 -0.000458390285714286 0.0278919892857143 0.002323248 0.0121611042857143 0.0437325857142857 0.000679832571428572 -0.0177526818142857 -0.02790747 -0.00752429857142857 0.000747367571428571 -0.00831782674285714 -0.0317750657142857 -0.0259668085714286 -0.0393264942857143 0.000326314285714286 -0.00890684 -0.0139610642857143 -0.00280669614285714 -0.00816291 0.000562117142857143 -0.00164725714285714 0.0183352440428571 -0.0119567505714286 0.0134171128571429 -0.0511545714285714 -0.0262838307142857 -0.0796073 0.0109507714285714 0.0100698927428571 -0.0908071285714286 0.00215221785714286 -0.003900033 -0.00977977557142857 -0.095877 -0.0711142571428571 0.0804822784285714 0.0832222691428571 -0.00208991114285714 0.000271345714285714 -0.008965 -0.0184419157142857 0.0853754285714286 -0.0285696585714286 0.000382592857142857 -0.000879087142857143 0.0181058298571429 -0.00788540428571429 0.00255117457142857 0.0109341542857143 0.000500615142857143 -0.00703924328571429 0.01509462 0.00542589285714286 -0.0138959492857143 0.000222180571428571 -0.000230925142857143 -0.00568053285714286 -0.000365925948571429 -0.00610132 0.0207134928571429 -0.012500291 -0.000221616285714286 -0.0353082620428571 -0.0481659397142857 -0.0524331942857143 0.00248723857142857 0.0197789821857143 -0.000508103571428572 0.0100724642857143 -0.00908549728571429 -0.0153373454285714 -0.01136745 -0.00344745942857143 0.0110330702857143 -0.000369322142857143 -0.0155707561428571 -0.00111142871428571 0.000428253142857143 0.0789627428571429 -0.00689544757142857 -0.00867211487142857 0.0144404128571429 0.000172093 -0.0151839291428571 0.000198711714285714 -0.0921561464428571 0.00141190142857143 0.0296133571428571 0.00271111557142857 0.00286155857142857 -0.0177096444285714 -0.00229918327142857 0.00479572428571429 -0.0412674 -0.0115763358714286 -0.002783061 -0.0552598735714286 -0.0272922071428571 -0.00199970957142857 -0.0223826142857143 0.01397878 0.00408188787142857 0.04292575 0.0310218028571429 0.00559771457142857 -0.00694538142857143 0.00261107142857143 0.0140981657142857 0.00448677714285714 0.000605323557142857 -0.00777162607142857 0.00102244128571429 -0.00615866528571429 0.00206819942857143 -0.0653549128571429 0.0453067718571429 -0.000603899857142857 -0.0119795817142857 0.00182796 -0.00213498671428571 0.00663178342857143 0.00815629142857143 0.00224767571428571 -0.00425276214285714 0.00108175614285714 -0.0392983308571429 -0.00310705728571429 -4.01828571428569e-05 0.00163672142857143 0.0388556428571429 -0.00345546428571429 -0.0263266959142857 -0.0154972210571429 -0.00613308428571429 0.016143286 -0.0151934757142857 0.0111521424285714 -0.000502846428571429 -0.000313212285714286 0.0900902857142857 0.000351627714285714 0.0150815014285714 -0.0195845257142857 0.00416077142857143 -0.00143290328571429 0.00272078 -0.00469648142857143 0.0207186441428571 0.00125903328571429 -0.003140371 0.00858930142857143 -0.00697298438571429 0.00533495142857143 0.0122981571428571 -0.0108023308571429 0.00756665571428571 -0.00806510285714286 0.00852373142857143 -0.0198044457142857 0.0160289957142857 0.00132011457142857 0.0156547257142857 0.00296190571428571 0.03805216 0.00117518814285714 -0.0108509265714286 -0.0434915428571429 -0.00338317314285714 0.0135681428571429 -0.0161364271428571 -0.0112241284285714 0.00295380951428571 -0.0153379038571429 -0.00466438148571429 0.0316508028571429 -0.00645911012142857 0.000946375714285714 0.00242143428571429 -0.00537604 -0.103052212857143 -0.017441721 -0.103178685714286 -0.0238302825714286 -0.000556385714285714 0.00101202857142857 0.00242610714285714 -0.0295240568571429 0.008389083 -0.00329989214285714 -0.0175409642857143 0.00141837285714286 0.00173461628571429 -0.00477133 -0.000178004285714286 0.003623452 0.00640712114285714 0.00648103271428571 0.00678193557142857 -0.000519532142857143 -0.007623029 0.00331043171428571 0.0107711971428571 0.000477674714285714 -0.000713858714285714 -0.0124965085714286 -0.00429961571428571 0.00101248557142857 0.0147784675714286 -9.30186428571429e-05 0.00134359 -0.000790685857142857 0.0125678242857143 0.0003538696 -0.0089268094 -0.0305920714285714 -0.0254334342857143 -0.00636416714285714 0.00208955985714286 0.00501741672857143 0.0351499628571429 -0.00360542528571429 -0.0152329428571429 0.000422080142857143 0.00776309571428571 0.0210738857142857 0.0138895408571429 0.00280850814285714 -0.00432336142857143 0.00204823768571429 -0.00758735085714286 0.00474132285714286 0.00854278285714286 0.0134076445714286 -0.00230861201428571 0.0216143228571429 0.00510679571428571 -0.00797891004285714 -0.0152530514285714 0.00226677285714286 0.00161286857142857 0.0197151 0.00686208714285714 -0.0219824044285714 -0.003375851 -0.0331243071428571 -0.0444402642857143 -0.0158035242857143 -0.09822595 0.0283765585714286 -0.00160718285714286 -0.00412354571428571 -0.0123949721428571 -0.09536222 -0.00113521371428571 0.019876792 -0.0205952228571429 0.00148787428571429 -0.0700499064285714 -0.000714807714285714 0.0165991107142857 -0.00919937428571429 0.0694349385714286 0.0151405712857143 -0.0246518242857143 0.00557016714285714 0.00287785 -0.00243685847142857 -0.00882527014285714 -4.93336142857143e-05 -0.0128095475714286 -0.00355640357142857 -0.00549873442857143 0.0302526714285714 -0.0924282857142857 0.0105236118571429 0.00468769957142857 -0.0194176357142857 0.00151768459985714 -0.0192567657142857 0.00243013285714286 -0.00247985285714286 -0.0101752424 -0.00466056428571429 0.00746641571428571 0.0148043214285714 0.00608507 -0.01741881 0.03872225 -0.000108474285714286 0.000861742857142857 0.0251601218571429 -0.0152735897142857 -0.00267347757142857 0.000557878142857143 0.01118928 0.00153449285714286 -0.002538961 0.000229745714285714 0.00267234471428571 0.00785720714285714 0.01188022 0.0197554477142857 0.010556969 -0.0115942085714286 -0.000493391885714286 0.00239177114285714 -0.0123411175714286 0.00427563445714286 -0.00914319901428571 0.0206764761428571 0.0225160814285714 0.00566822571428571 0.00291579614285714 -0.0260998408571429 -0.01117018 0.0127807992142857 -0.0502758571428571 -0.0500681714285714 -0.0207082497142857 -0.0116114714285714 0.00187930494285714 -0.00580877714285714 0.00518745571428571 0.0192613728571429 -0.0144528171428571 0.00168546882857143 -0.00452126504285714 -0.0189777171428571 -0.00904264571428571 0.0169050971428571 -0.00681481342857143 0.0456485657142857 -0.00477914185714286 -0.0799530771428571 -0.00362467857142857 -0.0259182188571429 -0.00126072571428571 0.00338213 -0.0195211457142857 -0.01102912 0.00476994314285714 -0.0339839671428571 -0.0232055157142857 -0.0751338285714286 -0.0125995728571429 0.00127332428571429 0.00409242914285714 0.00180649171428571 0.00776376428571429 -0.00719318714285714 0.000938136 0.00262921571428571 -0.000500846 -0.0713972285714286 -0.0475220452857143 0.00144790714285714 0.0137243285714286 -0.00141786816714286 -0.00249200957142857 0.00908660428571429 0.0116586842857143 -0.000996865714285715 0.00070292 -0.00154634042857143 0.00576178771428572 -0.0137631935714286 -0.0180760728571429 -0.0168632971428571 0.00216196 -0.02276752 -0.0242549614285714 -0.0564912875714286 -0.0204772452857143 -0.00674357464285714 -0.00735507142857143 -0.0660295571428571 -0.0781505642857143 0.00304808428571429 0.00434660714285714 0.00908625285714286 0.001941918 0.027604906 0.0115885714285714 -0.01361769 -0.00547925285714286 0.0131754128571429 -0.0128674242857143 0.00418599342857143 -0.00213659857142857 -0.0161219341428571 -0.000695915714285714 -0.0737299158571429 -0.0470600917142857 -0.01889155 -0.00648935857142857 0.0148827571428571 0.0135187871428571 0.001632931 -0.00078955 0.0530415142857143 -0.0110044057142857 -0.001825275 0.0111345142857143 -0.0107140857142857 0.0777556742857143 0.0537353428571429 -0.00332532358571429 0.002675953 0.0120893984285714 -0.0362691857142857 0.05051164 0.036739856 -0.149077857142857 -0.00021412 0.0253396971428571 0.0558187285714286 -0.00749093471428571 0.00722876342857143 0.0257819462857143 -0.00206897285714286 -0.0236236028571429 0.0001709 -0.00344104128571429 0.0149784872857143 -0.00404514145714286 -0.018372111 -0.0503406157142857 0.000664672428571429 0.0141038221428571 -0.000251275671428571 0.0219311014142857 -0.00137579028571429 0.0210232632857143 0.0117362162857143 0.000418727285714286 0.0114349628571429 -0.00166281028571429 0.02611365 -0.000864621857142857 -0.0197579322857143 -0.00630963285714286 -0.00142337042857143 -0.00464630757142857 0.0120729275714286 0.00616297571428571 0.01943949 -0.00812871942857143 -0.0315717298571429 -0.0740863685714286 0.0135300737142857 0.00189178214285714 -0.00695494 0.00382349142857143 -0.0267352684285714 0.00337388057142857 -0.00928507857142857 0.00156289671428571 -0.00890323 0.0207255485714286 0.0552662641428571 -0.00510451785714286 0.0364320871428571 0.000460911428571429 -0.00812036328571429 -0.0035921 0.00843327571428571 -0.0190316414285714 0.0280337871428571 0.00171020285714286 -0.039526217 -0.0169846532857143 0.00888652428571429 -0.00114426214285714 0.00470692728571429 0.0217547799171429 0.003095054 -0.0102003728571429 -0.0246208728571429 0.0147027761428571 -0.0135269685714286 0.00249358727142857 0.00729891042857143 0.00641132714285714 0.0117483361428571 -0.0193429271428571 0.0284352457142857 -0.0193381828571429 -0.0011966028 0.017342674 0.00152470571428571 -0.00394359142857143 0.0197046928571429 0.0396397285714286 0.000697214142857143 -0.000671483 -0.0300083788571429 -0.000263322857142857 6.1512e-05 -0.0137297692857143 -0.000187680442857143 0.0963490142857143 -0.00290498857142857 -0.00316738428571429 0.0448821614285714 6.37242857142858e-05 -0.00759866 0.000337695714285714 0.0108473158571429 0.0266522157142857 -0.01595404 0.0133572488571429 -0.002868038 -0.00481063285714286 0.00932396 -0.0482177528571429 0.00358091885714286 0.03815087 0.0146313494285714 -0.0266486571428571 0.0114392185714286 -0.000262550242857143 -0.00146444071428571 0.0371383142857143 0.00763927714285714 0.00818626285714286 -0.0205598394285714 0.0130802471428571 0.00688173142857143 0.00248775728571429 0.0291137422857143 -0.04349 0.000249525428571429 -0.0346436071428571 -0.000997449285714286 0.0692053142857143 -0.0557518357142857 -0.016164946 0.0139545757142857 0.00319906015942857 0.0192661857142857 0.0185220408571429 -0.0238690714285714 0.003397437 -0.000489592857142857 0.00807130714285714 -0.000134135857142857 -0.00396957714285714 0.0169744 -0.00123106114285714 0.0833406088571429 0.00738247571428571 -0.0414672394285714 0.000975922571428571 -0.00121399022857143 0.000995977571428571 0.0728158857142857 0.0156608486142857 -0.0347264334285714 -0.0140458067142857 -0.00192441514285714 -0.0509879 -0.0793305142857143 0.00473808657142857 0.00929282 8.22662857142858e-05 -0.000781404285714285 0.00840946271428571 0.0101556285714286 0.00281163127142857 -0.08425612 -0.000184379571428571 0.0113241173571429 -0.0156502685714286 0.0273040221428571 -0.0166029025714286 -0.00366881071428571 0.000689118571428572 0.000802191285714285 0.000422671428571429 0.003889512 -0.00628505771428571 0.0278676941571429 0.0108254722857143 -0.00462422 0.00291956385714286 0.00829043 0.00337887814285714 0.0316955942857143 -0.00238064285714286 0.00711545428571429 -2.43643571428571e-05 -0.00804781142857143 -0.0134231314285714 0.00666739285714286 0.0138271828571429 0.00170367928571429 0.00411627657142857 0.00689296428571429 -0.000175531 -0.0180424685714286 0.00792408571428571 -6.49680000000009e-05 -0.0136839914285714 0.00216510257142857 -0.00117060814285714 -0.00178903928571429 -0.00322664285714286 -0.0462896571428571 0.0117249757142857 -0.00430156142857143 -0.000511224285714286 0.00597006571428571 0.00448069571428571 -0.0411040111428571 0.0886854285714286 0.115080242857143 0.0294022128571429 0.0392015871428571 -0.04180472 0.00670472285714286 -0.000770692714285714 0.00315107857142857 -0.00657170985714286 -4.59818571428572e-05 -0.09583 0.00691822571428572 -0.0263750757142857 -0.0138926398571429 -0.0579526837142857 -0.00490057028571429 -0.00881202142857143 -0.00111226142857143 0.00286855285714286 -0.00921213 0.00695456757142857 -0.00818833857142857 -0.00593590471428571 0.00453269657142857 0.000391967142857143 -0.000459242857142857 -0.0210742245714286 0.00324257671428571 0.0194818485714286 0.000238731428571428 0.01307151 0.00895701285714286 -0.0172014814285714 0.0157992007142857 -0.0433518307142857 -0.000533969571428571 -0.00855679485714286 0.00887217785714286 0.00137869 0.00239213285714286 0.0242725857142857 0.00130647985714286 0.122576404285714 -0.000301855985714286 0.00174240628571429 0.00124717214285714 -0.00219799357142857 0.0359905185714286 0.001862457 0.003537817 0.00593925285714286 0.00889035388571429 0.0245510628571429 0.00082996 0.0148441857142857 -0.000804551857142857 0.00415234285714286 -0.00777809585714286 -0.001600935 -0.00399470857142857 0.00625640385714286 0.000409543285714286 0.00816836857142857 0.0352394785714286 0.00373401014285714 -0.035464037 0.00168989285714286 0.0150213928571429 0.000863778285714286 0.000519071428571429 0.00996497571428571 -0.0159119337142857 -0.0624010142857143 -0.002200668 0.117966742857143 0.00235417057142857 0.00824638147142857 -0.00557298785714286 0.0529987971428571 0.00132739428571429 -0.00492562257142857 0.000149398685714286 -0.00576786928571428 -0.00478906142857143 -0.0433726908571429 -0.00859884857142857 -0.0331936541428571 0.057116381 -0.00685859814285714 0.0126169042857143 0.00566327514285714 -0.00386440271428571 0.00693946428571429 0.0069583452 -0.00258311371428571 -0.00766171428571429 0.0147985285714286 0.00335257585714286 -0.00698165071428571 -0.000744400142857143 0.0574465871428571 0.0277374703142857 0.0537541328571429 0.000113291855714286 -0.00391973428571429 -0.0214611002857143 -0.00953226428571429 0.0178368571428571 0.011679001 0.0101456122857143 0.00214655018571429 0.0184035728571429 -0.0129082147142857 0.00637295571428571 -0.00427528 0.0378258138571429 -0.0758725857142857 0.00649531571428571 0.0109267648571429 -0.00492105171428571 -0.000406533 -0.00296371614285714 -0.00367497008571429 0.00134846 0.003661768 -0.00730087857142857 0.0335348785714286 0.00129956285714286 0.000311464571428571 0.00571085671428571 0.0152216465714286 -0.00723836 -0.00765895642857143 0.00558023428571429 0.0128974178571429 -0.01364222 -0.00340501228571429 0.00183341185714286 0.0505655912857143 -0.00445874165714286 -0.00674013714285714 0.00336197485714286 -0.014495907 -0.000442259428571429 0.00242341571428571 -0.00519823285714286 0.00344787 0.000812541428571429 0.0371511110785714 0.0472724002857143 -0.0171985746544429 0.00117702608571429 0.0157289151428571 0.000915329142857143 -0.00139112271428571 -0.0230725714285714 -0.1078575 0.00163590508571428 -0.0262312484285714 0.0134727942857143 -0.0327006428571429 -0.00396616271428571 -0.00189979571428571 -0.00497201571428571 0.008049068 0.0146071014285714 -0.00298589714285714 0.0129870887142857 -0.0225842385714286 -0.00131974714285714 0.0102103428571429 -0.00523795571428571 0.000863343142857143 -0.01659578 0.0069273952 -0.0876081571428571 -0.0340765995714286 -0.00526852571428572 -0.0261191068571429 0.0256220828571429 -0.0181380273142857 0.00156897828571429 0.00127520114285714 -0.000319178 -0.00519174785714286 -0.0231818798571429 -0.033936847 0.00420419328571429 0.0370871671428571 0.00414886214285714 0.0203183138571429 -0.000340516714285714 -0.00650833685714286 0.115562857142857 0.0287818285714286 -0.00846380214285714 -0.0460178285714286 0.0313144018571429 -0.0174249071428571 -0.0857558028571429 0.00532711285714286 0.00370613928571429 -0.001377955 -0.0291579128571429 -0.0277953071428571 -0.00356592557142857 0.0524433041428571 -0.00359264142857143 0.00190807028571429 0.00246219957142857 0.00562548157142857 -0.03472881 -0.006899018 0.0108197075714286 0.00869143728571429 0.0130260585714286 0.0166352142857143 0.000424463999999999 -0.00124705292285714 0.136220314285714 0.00420712402857143 0.0411501764285714 -0.00721923014285714 0.00653576128571428 0.0116881482857143 -0.00207350328571429 0.00798404221428571 0.000118894285714285 0.00131227700285714 -0.0138468811428571 0.0306883027142857 0.00115928571428571 -0.00671621148571429 0.00580314471428571 -0.00863349214285714 -0.0420669842857143 -0.0297935142857143 0.00564916385714286 -0.0181731242857143 0.00108940485714286 0.00523896457142857 -0.002154107 -0.00277059142857143 0.00433111571428572 0.044544924 0.00315538871428571 -0.00675289714285714 -0.000260436142857143 -0.0633834285714286 0.00255057542857143 0.00114955385714286 0.00206678428571429 0.01558243 0.01006918 -0.00271298971428571 -0.00631014285714286 0.00791258857142857 -0.0197214205714286 -0.00224820285714286 -0.00593732071428572 -0.003778827 -0.00618139285714286 -0.00422954571428571 -0.0326007285714286 0.0015597525 -0.01456909 0.000191854285714286 -0.00134932857142857 -0.00494567485714286 -0.00135829185714286 0.0540471837142857 -0.0120909647142857 -0.000799038714285714 0.000416291428571429 -0.0584000155714286 0.00287394142857143 0.00930235985714286 0.00275560142857143 0.00610916571428571 -0.0312098142857143 0.0163016685714286 0.00541826042857143 0.0902436114285714 -0.0148830625714286 0.0625637485714286 0.0527237157142857 0.0116001171428571 0.0017991 0.000133918571428571 0.0214003562857143 0.00455970585714286 -0.04298772 -8.69752857142855e-05 0.00391947857142857 0.000164825 -0.0460597242857143 0.0312739671428571 0.00601243927142857 -0.00375694785714286 0.0317499285714286 0.0518596857142857 -0.00538555714285714 -0.0285277014285714 0.00791878285714286 -0.0758384414285714 0.0118658631428571 0.0107209975714286 0.00512755738571429 0.0152478142857143 0.005859835 0.0126947467285714 0.006897143 0.00990223285714286 0.0277915285714286 -0.000609636571428572 0.000532582928571428 -0.0461918784285714 -0.0883467624285714 -0.00156239571428571 0.00686063428571429 0.127044071428571 0.00750077285714286 -0.00368885285714286 -0.00198842685714286 -0.000379074 0.00167695886285714 0.00779356014285714 -0.00167594671428571 -0.003798206 -0.0105892814285714 0.00281075528571429 0.022642715 0.000237587142857143 -0.0417198559 -0.0241189981428571 0.00278002342857143 0.00459585914285714 -0.0760481314285714 -0.00942726285714286 -0.0337541644285714 0.0267074571428571 0.00297049571428571 0.0418272015714286 -0.0297409442857143 0.00294463115714286 -0.00555591 -0.00487574714285714 -0.00477880857142857 -0.00141866591428571 -0.00505257542857143 0.00201896757142857 0.002672496 0.00105311171428571 -0.00170070971428571 0.0022046854 0.00477022042857143 0.00607879957142857 -0.00186114 -0.01129457 -0.0122440971428571 -0.00715526042857143 -0.00367328571428571 -0.00196132471428571 -0.00648499142857143 0.0314179304714286 0.0312219727142857 0.0145152869992857 0.00126258714285714 -0.000561275714285712 0.00499812971428571 -0.0267589825714286 0.0101312814285714 0.00494717085714286 -0.06530183304 -0.019114583 -0.0940354285714286 -0.000728012785714286 0.0246508627142857 0.00322320528571429 0.00798846685714286 0.00114761985714286 -0.00245964853142857 0.00597347285714286 0.000420587428571428 0.00184669228571429 -0.00940578 0.00494469142857143 -0.02399694 0.0147582671428571 0.00406494542857143 -0.007242897 -0.0153699185714286 -0.00422914857142857 -0.00998731842857143 0.0139613195714286 0.00690804385714286 -0.0115772885714286 -0.0196977992857143 -0.000803568571428572 0.000909421628571429 -0.0374216985714286 -0.0218678387142857 0.00204656571428571 -0.0340683497142857 -0.00500963571428571 -0.0108797142857143 8.48962857142857e-05 0.007546015 0.001070583 0.014543062 -0.00874711928571429 -0.00229222285714286 -0.00858666285714286 0.000520171428571428 0.00157128014285714 0.00115521428571429 0.0104003785714286 0.0166980497142857 0.0553683471428571 -0.00125182106714286 0.00446065171428571 0.0202851614285714 0.01990301 0.00777801442857143 0.000405482857142857 -0.00413986 -0.000488779571428572 0.0117848485714286 -0.146957428571429 -0.000337734428571429 -0.0305503285714286 -0.00155391585714286 -0.00973339671428571 0.00576146142857143 -0.00458996244857143 -0.00389041471428571 -0.0479046928571429 0.001241335 -0.00329394714285714 -0.00453341533642857 0.0956246285714286 -0.00699525714285714 -0.0519404564285714 -0.0221626185714286 0.01152138 0.0104479542857143 -0.0238293652857143 -0.00573975428571429 0.00188811185714286 -0.0198916404285714 0.0209924714285714 0.000672988142857143 0.00133997 0.00518555142857143 0.0247962885714286 -0.00163852428571429 0.0280608728571429 -0.0125693212857143 0.00309012871428571 0.004994967 -0.00277708228571429 0.0231859288857143 -0.029470515 -0.0171665899285714 -0.00592140542857143 -0.00278044914285714 -0.0139174414285714 -0.00303022142857143 0.000352374871428572 -0.0114343915714286 -0.01592581 0.0159781607142857 0.00165253342857143 -0.00751618557142857 0.00328731628571429 0.008096413 -0.00322196714285714 0.093107728 0.055935099 0.0221087571428571 -0.00145190142857143 0.0105945708571429 0.00133590477142857 0.00369114885714286 -0.0240879258571429 -0.00166925371428571 -0.00234254214285714 0.00603841528571429 0.0198823614285714 0.0329089712857143 0.000378525285714286 -0.00258798428571429 -0.00420431042857143 0.03476409 -0.0105506812857143 0.00312381142857143 -0.0254972771428571 0.00297192285714286 -0.120259642857143 -0.0217578142857143 -0.00789422285714286 -0.0269055628571429 -0.000295352857142858 -0.00249764002857143 -0.00966977857142857 0.000997942142857143 -0.006655054 -0.00440998285714286 0.00777744485714286 0.0420407671428571 0.00830962142857143 -0.0397630276 -0.00134450428571429 0.00211473285714286 -0.000605428142857143 -0.0910703157142857 -0.0105911505714286 0.00476820742857143 -0.0102915057142857 -0.000695195714285714 -0.0167546132857143 0.00726922714285714 -0.00161066957142857 -0.0439056942857143 0.0247154914285714 0.0193871275714286 0.0264502 -0.00350896957142857 0.002143517 0.0104111014285714 -0.00497886428571429 -0.0148235262857143 0.0159675883428571 -0.00457906028571429 0.0347112 0.000565116714285714 -0.00824449 0.0111664057142857 -0.0235864757142857 0.00220436885714286 -0.00442398571428571 0.0146312464285714 -0.0597547285714286 0.00392104285714286 0.00290745714285714 0.0117658601428571 -0.0214272142857143 -0.0142059977142857 0.00380060671428571 -0.00378334671428571 6.08857142857135e-05 0.00390536771428571 0.0478882238571429 -0.00902406842857143 0.0186386476857143 -0.0130963457142857 -0.0103860641428571 0.00122536028571429 -0.00166147994285714 0.00835519142857143 0.0124483285714286 3.67375714285712e-05 0.0129301314285714 -0.000372026714285714 0.0253715928571429 0.0114967718571429 0.00872737228571429 0.0192486538571429 -0.0219983561428571 -0.00707739714285714 -0.000964190285714286 -0.101327677142857 -0.0136565157142857 0.0163807224285714 -0.0109774648571429 -0.00237691457142857 0.0242579505 -0.00649309314285714 -0.00834340142857143 0.0016315031 -0.000271035714285714 0.000812058571428571 0.00594280257142857 0.0736342103528571 0.000491465 -0.000470315 0.009584868 0.000751294857142857 0.0626302428571429 0.0165287471428571 0.0250449585714286 -0.00285516571428571 0.00097224 0.00925991571428571 0.0190797542857143 0.000552362171428571 -0.0207089278571429 -0.0345822985714286 -0.000752612857142857 0.00451534714285714 -0.0125865985714286 -0.00975943714285714 -0.00121352285714286 0.000743047437142857 0.00195279871428571 0.038441024 -0.01397593 0.00611919828571429 0.000687969 -0.0139074471428571 -0.00100580914285714 -0.0121621735714286 -0.0584518661428571 -0.02368161 -0.00419934 0.00635476571428571 -0.0174524901428571 -0.0212353442857143 -0.000877208571428572 -0.00485870142857143 -0.00994684428571429 0.00311265514285714 -0.0123093515714286 -0.00354295214285714 -0.00344701428571429 -0.0174304444285714 0.00774273428571429 -0.00337796981428571 -0.0103929385714286 0.0263144951428571 0.00482776714285714 0.001182078 -0.00280686457142857 0.01791397 0.00454386664285714 -0.0103665194285714 -0.0254103 0.0187876157142857 0.014919589 -0.0762279507714286 0.0244118671428571 -0.00266471957142857 -0.0216471014285714 0.00554305571428571 -5.06153571428571e-05 0.0120481285714286 0.0136707592857143 -0.0716466877142857 0.0266888332857143 0.00859155285714286 -0.0279409428571429 -0.00537062285714286 -0.0197003848142857 -0.0127058567142857 0.00898465014285714 0.0106434 -0.00578885 -0.0351987857142857 0.0010587991 -0.00179399585714286 -0.00240287571428571 0.00140586322857143 0.00950297 -0.0169215028571429 -0.00745279428571429 0.00553888557142857 0.00213396057142857 -0.004546351 0.0007216463 0.0478743671428571 -0.000437298571428572 -0.00513641111428571 0.0166116128571429 -0.0557151571428571 -0.0143748342857143 -0.00662157212857143 0.00873978857142857 -0.02015388 -0.000364313571428571 0.00109973857142857 0.00242673714285714 -0.00521226571428571 -0.00586532142857143 0.00169906442857143 -0.00227312285714286 0.0194550049 -0.0176545325714286 0.00714211771428571 -0.00997682857142857 -0.0045351 -0.0107585114285714 0.011164806 0.0178743108571429 0.00591805357142857 -0.00326831571428571 0.0117819585714286 -0.0110020714285714 -0.00784765985714286 -0.00674177142857143 -0.00974288 0.00324492542857143 0.006338086 -0.00461497714285714 0.0130539114571429 0.00665821714285714 -0.0491537142857143 -0.001009582 0.00798924428571429 -0.0340526571428571 -0.00243875 0.0176400342857143 -0.00509106142857143 -0.00382290442857143 -0.0115960271428571 0.00435601757142857 0.00466001742857143 -0.00445184571428571 -0.00224431571428571 0.0163174655714286 0.00133761142857143 0.00781840428571429 -0.0567086914285714 -0.00969689071428571 0.00694989285714286 0.0429393285714286 0.00434221028571429 0.0181299514285714 -0.0167023528571429 0.0092482 0.00561269128571429 -0.00131210682857143 -0.00448652371428571 0.0451675442857143 0.00137117571428571 0.00592053114285714 0.009451122 0.0591508615714286 -0.00356292271428571 0.000236588571428572 0.034041847 -0.00598418671428571 -0.0197972857142857 -0.00727770428571428 0.000342299285714286 -0.00126926571428571 -0.000112278571428572 0.0315959628571429 0.0672684257142857 -0.00307475442857143 0.00248098142857143 -0.00209831285714286 -0.0306102814285714 0.008622513 0.0136800291428571 0.0140195828571429 0.00174110714285714 0.00323276337142857 0.00627402571428571 0.00760190571428571 0.00342393185714286 0.0104442742857143 -0.00892096185714286 -0.000310331428571428 -0.000830781428571429 -0.000240011142857143 -0.00316410085714286 -0.0175821057142857 0.00831769297142857 0.000210571714285715 -0.0873082857142857 0.005239916 0.00271780371428572 -0.0199507742857143 0.0311614914285714 -0.00295576885714286 -0.00125597585714286 -0.00106646942857143 -0.00197052714285714 0.00675727585714286 -0.0382338228571429 -0.00927224642857143 -0.0484479171428571 -0.001712209 -0.0494861885714286 -0.0161236342857143 -0.0119429928571429 -0.0121601642857143 -0.0128925842857143 0.00106717571428571 0.0114861357142857 -0.000444818857142857 0.00358581057142857 -0.00262294971428571 -0.00126781285714286 0.00784504328571429 0.0109615852857143 0.0146567477142857 0.00129222394285714 0.0166881828571429 0.00408628714285714 0.00474419714285714 -0.00270305257142857 -0.000516886728571428 0.0132867542857143 -0.0380201142857143 -0.0102012385714286 -0.000721761 0.00134241285714286 0.0165165685428571 -0.00383255442857143 0.00463718857142857 0.00187141267142857 -0.00916855 0.000124812427142857 0.0278659114285714 0.00484958385714286 0.0603607285714286 -0.02176408 -0.008041825 -0.00197784185714286 0.011067509 0.0130354814285714 0.0166973271428571 -0.003016539 -0.00819952542857143 -0.000755711142857143 -0.00175730428571429 -0.0112190908571429 -0.0583990142857143 -0.0293679162857143 0.000163525714285714 0.0226855442857143 0.00245833714285714 0.00491692428571429 -0.0189704071428571 0.0145524757142857 0.00256732424285714 -0.0147308028571429 0.0136860328571429 -0.00834317714285714 -0.00160140945714286 -0.00222766885714286 0.0375490228571429 0.0104407971428571 0.0401863 0.0452229871428571 0.0552896857142857 0.0122542524285714 -0.0026485 0.00888028285714286 0.0754207514285714 0.00135959657142857 0.00224170590857143 0.00806635957142857 0.000414931428571429 -0.00219580871428571 0.000712304285714286 0.0217065184285714 0.0501908987142857 -0.000862208142857143 -0.0119937471428571 0.12093434 -0.00202955715714286 0.0112801985714286 0.0392548928571429 0.00402560828571428 0.00461920571428571 -0.00115328257142857 -0.01031461 0.001970165 0.00821950071428571 0.0113819115714286 -0.007432823 0.00810644 -0.0217000514285714 0.0600217142857143 -0.0181104871428571 0.0229637428571429 0.154532 0.00352765185714286 -0.00341423642857143 0.00238924714285714 0.01332474 0.007573416 0.00543198485714286 -0.007023112 0.00279869571428571 -0.005650121 0.00705284571428571 0.00519567311428571 0.00281250285714286 0.00429031571428571 0.0312199228571429 0.00686808285714286 0.0249076365714286 0.003626894 -0.00518873142857143 0.0818833 0.0315843357142857 0.000344261714285714 -0.0318160885714286 0.0253854965714286 -0.0983126957142857 -0.126282285714286 0.0165365142857143 -0.0232743714285714 0.00248802528571429 0.00810525042857143 0.0266730214285714 -0.020921937 0.0170339485714286 -0.03784256 0.000869994285714286 0.0448197985714286 0.00924773428571429 0.00974870142857143 0.0285300472857143 0.0177995657142857 -0.00572907474285714 0.00995853571428571 -0.0221623685714286 -0.00782389285714286 -0.00517316628571429 -0.00131306671428571 -0.00717972857142857 -0.00691354142857143 -0.000360372714285714 0.02097056 -0.00775832571428571 -0.0602976968571429 -0.0181076135428571 -0.00147234314285714 0.00147848857142857 0.00345810714285714 0.00174453071428571 -0.00347728071428571 0.0107790732857143 0.0129463514285714 0.0198131442857143 -0.00840550285714286 0.0195930025714286 -0.000367417142857143 -0.0107935328571429 -0.0351178395142857 -0.00738577557142857 -0.00258506685714286 0.0178924591428571 -0.00362510857142857 -3.65428571428585e-06 -0.00803457057142857 -0.0171240957142857 -0.00838465285714286 -0.0821757142857143 -0.006077731 0.0001593539 0.00126333714285714 -0.000274426857142857 0.0160065640857143 -0.00267513142857143 -0.103394771428571 -0.004543325 -0.00911356914285714 0.0001082 -0.0335070528571429 -0.00317879452857143 -0.00359707714285714 0.01363477 -0.00864229571428572 0.00134705957142857 0.000279560157142857 -0.00104193714285714 0.00460066571428572 0.00949263271428571 0.0215372714285714 0.0284015731428571 -0.00273529217142857 -0.0401755634285714 0.00742834714285714 -0.0292008214285714 0.00397789485714286 -0.007300553 -0.00815345619571428 -0.0287110285714286 -0.0124213171428571 -0.00314561857142857 -0.0178040628571429 -0.00362382042857143 -0.009455084 -0.107827614285714 0.00134867542857143 -0.00356511088571429 0.101093442857143 0.002326235 0.00325958571428571 0.000476184 -0.0188164594285714 -0.0183326542857143 0.0267843314285714 0.0109583914285714 0.00292946714285714 -0.00230482085714286 0.003424717 -0.001664649 -0.0583089514285714 0.00670924 -0.0362656514285714 0.0188383771428571 0.00068174 -0.00542827142857143 -0.0333375485714286 -0.0824652571428571 0.000219915857142857 -0.0283584928571429 0.0120606697142857 -0.0192161671428571 -0.005613488 0.009819504 -9.79999999999918e-07 -0.00924257428571429 0.0112397338571429 0.00242232285714286 -0.0238936214285714 0.00470765285714286 -0.00327662842857143 0.000930078428571428 0.00389064714285714 -0.00332846657142857 -0.00188837428571429 -0.00507013042857143 -0.000233873857142857 0.00525526557142857 -0.00543440271428571 -0.0751287142857143 0.0139499028571429 0.00351251642857143 -0.00431931842857143 -0.00141943142857143 -0.00156501285714286 -0.0276360742857143 0.0205331157142857 -0.0104881598571429 -0.00583687 -0.000641549142857143 0.012152991 -0.0102830648571429 0.0152418684285714 0.0185911388571429 0.163339714285714 0.0774668714285714 0.125899428571429 -0.00500346428571429 0.00736644614285714 0.00767995514285714 0.000208400000000001 0.000347861428571429 -0.00277517571428571 0.00581785028571429 -0.000584393571428571 -0.0157196314285714 0.00342405142857143 -0.00460589 -0.0423366975714286 0.0117575357142857 -0.011626993 -0.00929560871428571 -0.00382456478285714 0.00917008142857143 0.005547365 -0.0103598964285714 -0.00391824285714286 0.0247923974285714 -0.00549853571428571 -0.0224517157142857 0.0278488 0.00701389614285714 -0.0429944714285714 0.00225884428571429 -0.00084453 -0.0194272142857143 -0.0156679657142857 -0.0240999205714286 -0.0142869348714286 -0.00926129885714286 -0.00850558857142857 -0.000659852771428571 0.00585206142857143 0.000547511714285714 0.000772939285714285 -0.0221818085714286 0.0850719142857143 -0.0499856565714286 0.00324910714285714 0.0154268071428571 0.0584987142857143 -0.00789093628571429 -0.0119719071428571 -0.00287579771428571 0.00273293828571429 0.00760180657142857 -0.00114795014285714 -0.000378041342857143 0.00514623414285714 -0.00834494428571429 -0.00343149928571429 -0.0183960074285714 0.00134583 0.0280757971428571 0.000733709428571428 -0.00947260285714286 0.00234667857142857 0.00937440785714286 0.00291060471428571 0.006460046 0.00711784 0.00500363628571429 0.00496588142857143 -0.00307786085714286 -0.00212800714285714 0.00468146428571429 -0.00103757742857143 -0.00389533957142857 -0.00454608587142857 -0.00438183528571429 -0.000243173 0.00128345802857143 -0.0260137180857143 -0.000215653857142857 0.0111531984285714 0.00201887142857143 0.0289862121428571 0.00303010651428571 0.0293426557142857 0.000647132571428571 0.000781218857142857 0.009869097 0.0398542142857143 0.0126527411428571 -0.00415298771428571 0.00273564 -0.0215988872857143 0.0359335357142857 0.0471409785714286 0.0308377674285714 0.0126356142857143 -0.00538172142857143 -0.0074862387 -0.0120056615714286 -0.00229821042857143 0.000467427857142857 -0.00894247425714286 0.0292216208571429 0.00472798614285714 6.70428571428578e-05 -0.00862386714285714 -0.00283236857142857 0.00566586571428571 -0.0180034371428571 0.000462965571428571 0.0335921075714286 -0.000553238571428572 0.0194640664428571 -0.0407173 0.0336193171428571 -0.000502983142857143 -0.0179540828571429 -0.00795071914285714 -0.0326860485714286 -0.0800164285714286 -0.00543701571428571 -0.0119502802857143 -0.000148624285714286 -0.00221301 0.000368946428571429 0.00277928485714286 0.00539995228571429 -0.00108808142857143 0.002008791 -7.16528571428573e-05 0.0269883337142857 -0.0961990071428571 0.00829027657142857 -0.0224972542857143 -0.003425276 -0.000459737142857143 -0.0216506757142857 -0.0696377671428571 0.00399151557142857 -0.00517464085714286 -0.0114757504285714 0.00346818571428571 0.00348262314285714 -0.00310590751428571 -0.000393702857142857 0.00637416571428571 -0.0199463271428571 0.002823622 0.000254133285714286 0.000844384571428571 -0.0277526828571429 0.00214763685714286 0.00566097614285714 -0.00029121 -0.0105558457142857 -0.00167741057142857 0.00647371342857143 0.0143438984285714 -0.0140972 0.00691923171428571 -0.0100646785714286 -0.00706179714285714 -0.0158912328571429 -0.0164436442857143 -0.00146824302857143 -0.00888153071428571 0.00487413457142857 0.00939254142857143 0.014412906 0.00244049042857143 -0.006167813 -0.000121771714285714 0.00133692614285714 0.0206209221428571 0.00375429 0.0126627157142857 0.01470994 -0.0441017378571429 0.0171426285714286 -0.00173170571428571 0.00938192857142857 -0.000301027285714286 0.00561650285714286 0.00321614385714286 0.0281644842857143 0.00365093201428571 -0.00102048857142857 0.00793812028571429 -0.00113369342857143 0.0442560114285714 -0.0174065528571429 -0.0105575615714286 -0.000386551428571429 -0.00147880885714286 0.00438602 0.00723590857142857 0.0138623842857143 0.017478101 -0.000682595714285714 -0.000216014142857143 -0.00923326428571429 0.00750865485714286 -0.00011943 -0.0168130242857143 -0.000971864714285714 -0.000133209999999999 0.000623465085714286 0.003560305 -0.0369372142857143 0.0152905428571429 -0.0448719914285714 0.00260234071428571 0.0141036442857143 0.00453174 0.00658836085714286 -0.00592241878571429 0.00845020714285714 0.0153903257142857 0.00637687644285714 -0.000460058285714286 0.00239614371428571 -0.0378603242857143 -0.0159804102857143 0.0521151441428571 -0.0362470071428571 0.00216044242857143 -0.00621628071428572 0.00269936285714286 0.00439937242857143 0.00371004285714286 0.00315110714285714 0.00846399714285714 -0.0230180342857143 0.0140541674285714 -0.00187125128571429 0.00864504 -0.00832369857142857 -0.00496826714285714 0.00459569142857143 -0.00410773714285714 -0.0422551942857143 0.0127325607142857 0.00673748714285714 -0.00161490457142857 0.00688857442857143 0.00308923285714286 -0.01404121 0.000178455 0.0691850428571429 0.00290639 0.00316271614285714 0.0312819857142857 0.00438721614285714 0.0370198814285714 0.0189845957142857 0.0117606928571429 0.0209650457142857 -0.00729713142857143 -0.000753315142857143 -0.0224411757142857 0.001909099 -0.0134285971428571 -0.00665226442857143 0.00422572428571429 0.03176552 -0.00363095571428572 0.00411178285714286 0.0122067857142857 -0.024510391 0.00875335828571428 -0.00590364428571429 -0.00693260085714286 -0.00430670571428571 0.0222045052857143 -0.0501969942857143 -0.00223339 0.00885920428571429 -0.00686826714285714 0.00110706571428571 -0.153511714285714 -0.00199645242857143 0.001047652 0.0205420214285714 -0.000424475742857143 0.002076179 0.000844171285714286 -0.0391418857142857 0.00695593938571429 0.00873845857142857 -0.0015907333 -0.00332752257142857 -0.0381566085714286 0.000846357142857142 -0.0110314257142857 -0.0546783714285714 -0.0369284857142857 0.0157344464285714 -0.00585250771428571 0.008351917 -0.0618988142857143 0.000737762857142857 -0.0159177285714286 -0.00171968571428571 -0.00549931942857143 0.00580000085714286 0.01670293 -0.00405087142857143 0.00802653314285715 -0.0430253442857143 -0.0253549942857143 0.00267564142857143 -0.000265135571428571 0.000964982571428572 0.00190246657142857 -0.0236415662857143 -0.0127148 -0.00736325142857143 -0.0428504714285714 0.00499759914285714 -0.00554945892857143 0.0115830428571429 0.003789165 -0.00333017741428571 -0.00486338714285714 -0.001066856 0.000932433714285714 -0.0357361347142857 0.00620980057142857 -0.00244136571428571 -0.000167126428571429 -0.00220644285714286 -0.0217413955857143 -0.0119780211428571 0.0201796555714286 -2.01052857142858e-05 0.00304645 0.002543958 0.004990144 0.0207736842857143 -0.00860496571428571 0.0273729362857143 -0.00331701237142857 -0.00874212285714286 0.00328772754285714 -0.00113308067142857 0.0574490102428571 0.00447180714285714 -0.00182427142857143 0.00883408571428571 -0.00672989857142857 2.34988184285714e-05 0.00367468271428571 -0.00136419142857143 0.00857081428571429 0.00392984657142857 -0.00263353728571429 -0.0157437457142857 -0.0110135517142857 -0.0180549398571429 0.0153302114285714 -0.00373495714285714 -0.0103876767142857 -0.100491997428571 -0.0888843632857143 0.0230670011428571 0.00244429414285714 -0.0271753842857143 -0.00233089857142857 -0.0137436542857143 0.00379541428571429 -0.0103676472857143 0.00274813571428571 -0.0168239932714286 -0.00157847914285714 0.0010828 -0.0768441857142857 0.00638242685714286 -0.000386932871428571 0.00576185 0.00987111 0.01670276 0.00396800571428571 -0.00810116114285714 -0.000732105714285715 0.00490977042857143 0.00145756395714286 0.0440172854285714 -0.00450359742857143 -0.00264896468571429 -0.0106480087142857 0.00405150971428571 0.0137936201428571 -0.00769139857142857 -0.01845385 0.0179833728571429 -0.0445652841428571 0.000735378857142857 -0.000331587142857143 0.0642402742857143 -0.00162468157142857 0.0241563898571429 -0.002286473 -0.0897778971428571 -0.00131807857142857 0.000477568142857143 0.0628164142857143 0.0596505942857143 0.167320571428571 -0.00579301571428571 -0.00590828 0.0219625814285714 0.0385099285714286 -0.00590735 0.001033255 0.00268658285714286 -0.00252004085714286 0.0514362085714286 -0.00285881842857143 3.44252857142857e-05 0.0201290428571429 0.135003757142857 0.099500341 0.0916059414285714 0.000723760571428571 0.0150724757142857 -0.00213739857142857 -0.0416650228571429 -0.00517905128571429 -0.00604499857142857 -0.00274447285714286 -0.00163476142857143 -0.0287804505714286 -0.0509019571428571 0.00382434978571429 -0.0260211128571429 -0.00195643571428571 0.0356867257142857 0.00891286947142857 0.00539085042857143 -0.00890128571428571 0.00703109785714286 -0.00191051685714286 -0.0570123142857143 -0.00641848571428572 -0.0504449571428571 -0.0260196 -0.00102953428571429 0.00661672357142857 -0.00169530457142857 -0.00225338985714286 -0.00575800714285714 0.0359209485714286 0.0161879842857143 0.00177808828571429 -0.0512008477142857 -0.0316141844285714 -0.0113783028571429 -0.00454671 -0.01221075 0.00168025857142857 -0.0244148957142857 0.00344546968571429 -0.0181555613285714 0.0351914735714286 -0.0210657897142857 -0.0116163614285714 -0.00105963 0.0360856082857143 -0.000429479285714286 0.00698283857142857 0.000744381428571429 -0.00704411285714286 0.0160220714285714 -0.00200504628571429 0.0107046544285714 0.0580806965714286 -0.0177631944285714 -0.0410543957142857 0.00183263657142857 0.0130532864285714 -0.00102539742857143 0.00210916884285714 0.021713855 0.00604760298571429 0.00934368 -0.0335936858571429 0.00703103714285714 0.0257648985714286 -0.0275341925714286 0.0126311314285714 0.000681251714285714 -0.00834184114285714 -0.0162430614285714 0.0174925828571429 -0.0348166085714286 0.0298063571428571 0.00519008542857143 0.000861657914285715 -0.00134260571428571 -0.00257409 -0.00106951142857143 -0.0152854471428571 0.00459224128571429 -0.00121981285714286 -0.00278175542857143 -0.00127251571428571 -0.00277802194285714 -0.000317947142857143 -0.00139163244285714 0.00306388428571429 0.016213273 -0.00251222428571429 -0.00614053942857143 -0.000446348285714286 0.00200671702857143 0.0941233142857143 0.017336811 -0.00234121614285714 0.00435939914285714 -0.00333311681428571 -0.00343816285714286 -0.0115931978571429 0.0104238928571429 -0.0440695142857143 0.00294732814285714 0.00270021414285714 -0.000132649714285715 0.00134218257142857 -0.00375555857142857 -0.0140492385714286 -0.01078363 -0.00195872285714286 -0.00553960428571429 -0.00525589571428571 0.00210856011428571 0.00132258571428571 0.00142559207142857 0.00126881385714286 0.00457040857142857 0.00668069188571428 0.00529844942857143 0.00764818923857143 0.00110260942857143 0.00109539485714286 0.0345151525714286 -0.0196116185714286 0.0433815527142857 0.000984495428571428 0.026299438 0.00589513285714286 0.0034589991 0.0315887214285714 -0.0505222428571429 0.0497650342857143 0.00652689714285714 0.00299644771428571 -0.00273062685714286 0.0252926714285714 0.0149959967142857 0.00201761142857143 3.35301428571427e-05 -0.00230645057142857 -0.00225818157142857 -0.00267024334285714 -0.0190833114285714 -0.0315907114285714 0.000715042957142857 0.0125017974 -0.0140845562857143 0.00235787971428571 0.00472183471428571 0.00434886442857143 0.0527994161428571 -0.000192654142857143 0.00205767957142857 0.000755935714285715 0.00137110745714286 -0.00964942 -0.0503974485714286 0.00631594142857143 -0.00268164 -0.000207014571428572 -0.00178465871428571 -0.00929144 0.000871449857142858 0.000483117142857143 0.00186183742857143 -0.00415060428571429 0.0446867042857143 0.0285327942857143 -0.00372830342857143 -0.00479934428571429 -0.000768231428571429 0.00566567571428571 0.00576973571428571 0.02410392 0.00576047028571429 0.0213863154285714 0.0181469896428571 0.00255343028571429 -0.0648709571428571 0.0180646379714286 -0.00759375148571429 0.0184692435428571 0.145562342857143 0.0103204828571429 0.0220788654285714 -0.00811409 0.0107223357142857 -0.00194509714285714 0.010333878 -0.0446903571428571 0.00652143542857143 -0.00298997085714286 0.0479173 0.0313619185714286 -0.0078161237 -0.0219816345714286 -0.00196545714285714 0.0298282368571429 0.00701881328571429 0.0173168712857143 -0.008827953 0.0315850114285714 -0.00945180142857143 0.000458842857142856 -0.000397004285714286 -0.0419627177142857 0.0327090871428571 0.00549214 -0.00353341557142857 0.00296150342857143 -0.00434194861428571 0.00159131494285714 -0.01720188 -0.00186313501 -0.0236620885714286 -0.0398031014285714 -0.0682258571428571 0.00135850871428571 0.0191479932857143 0.0143842775714286 -0.000456581428571428 0.0468338228571429 0.0617688111428571 0.00024321 -0.0400215714285714 -0.00171367642857143 -0.0399756071428571 -0.0101091091428571 0.020473589 -0.00880639571428571 -0.00206309985714286 -0.0181803928571429 -0.000576818571428571 0.000543610357142857 0.00173886435714286 -0.0226259971428571 -0.000472733 0.00227432271428571 -0.0307685484285714 -0.0521794571428571 0.00345525 0.00838301778571428 0.00660524342857143 0.000350406285714286 -0.00154598885714286 0.0224427302857143 -0.0256125971428571 -0.00142806714285714 0.0149179097142857 -0.00305491428571429 -0.00907959042857143 -0.00110857714285714 -0.00368325942857143 -0.0005804954 0.00439127257142857 -0.0101178499 0.00784903857142857 0.000863895714285716 -0.00211668142857143 0.00105215428571429 -0.0291368671428571 -0.0771457857142857 0.0524600071428571 0.00333726971428571 -0.00392772628571429 0.0374482407857143 -0.0504338057142857 0.00435829142857143 -0.0294505581285714 -0.0504976714285714 -0.0185026217142857 -0.0441127271428571 -0.00794868 0.00201945142857143 -0.000814970285714285 -0.00397989228571429 0.00119420057142857 0.0529963 0.000609769857142857 -0.0180308842857143 -0.0111094287142857 -0.00235636898571429 -0.0121221571428571 -0.0389897908571429 0.00790075714285714 0.000421860571428571 0.0157486057142857 -0.0132409614285714 0.0101976045714286 0.0376705857142857 0.00775461571428571 -0.00612986285714286 0.00696254842857143 0.00471664621428571 -0.00895047714285714 -0.003342332 0.00513208271428571 -0.00372391714285714 -0.00503347285714286 -0.000230093142857143 -0.0163154214285714 0.0134200662857143 0.00323883942857143 -0.0270270914242857 -0.00307041 -0.00455636042857143 0.000938880428571429 0.00991072885714286 0.00149548342857143 -0.002940786 0.00489862085714286 0.00808867128571428 0.003537373 0.123178757142857 0.0352620478571429 0.00268176014285714 0.104469064571429 -0.01376642 -0.04531676 0.0263085902714286 -0.00140660428571429 0.0393438662857143 0.00736800571428571 -0.00694275857142857 -0.0133024185714286 0.0448867630142857 -0.0193219914285714 0.034262522 0.00263251871428571 0.0172969214285714 0.0457688 -0.0237647571428571 -0.1113284 -0.0305682242857143 -0.00850658142857143 0.00349527657142857 0.003547665 0.0206185332857143 0.0217096571428571 0.0123954757142857 0.0824667614285714 0.00124404985714286 0.0132637478571429 -0.00370280728571429 0.0165004157142857 0.123910157142857 0.0124851928571429 -0.00585248285714286 0.00727751428571429 0.00375421428571428 0.0214243859714286 0.0224317628571429 0.00874883642857143 0.000790397857142857 0.00756858714285714 0.0156512928571429 -0.0115961771428571 0.00249298857142857 -0.00130079278571429 0.00944907857142857 0.00771527571428571 -0.000273761428571428 -0.000761562428571429 -0.0489698918571429 -0.00749244728571428 -0.00386260142857143 0.0155945514285714 0.000581251714285714 -0.272311571428571 -0.0541044857142857 0.00459012928571429 0.0104362514285714 0.0126865188571429 2.66414285714278e-05 0.000485688571428571 -0.00257808071428571 -0.012663635 -0.0127067314285714 -0.00602702857142857 0.0149650842857143 0.00493014757142857 -0.00138659 -0.0190510801428571 0.0749807542857143 0.00906128742857143 -0.00833362828571428 0.0122592691428571 -0.0532684285714286 -0.00065929042857143 0.00803490114285714 -0.001109544 0.011313114 0.00862952 0.00666455571428571 -0.00268436628571429 0.0101161742857143 -0.00322192471428571 0.000423381 -0.00679724271428571 0.00397980714285714 -0.00305783428571429 0.000258213314285714 0.0434283670714286 -0.000200719957142857 -0.00760575325714286 0.0163014425714286 0.0263648985714286 0.00312066314285714 0.00714834571428572 0.0379703674285714 -0.0314955142857143 0.00165216128571429 -0.00101614414285714 -0.00274883782857143 -0.00525026428571429 -0.0186708714285714 0.00929954985714286 -0.000156701428571429 -0.00506312714285714 0.00217320428571429 -0.0115392385714286 -0.0320918295714286 -0.00489177285714286 0.00325502714285714 0.0018219546 -0.00259286891428571 0.00545955428571429 0.0430156214285714 0.0280840045714286 -0.00117517528571429 0.0158394361428571 -0.00199904142857143 0.00225443971428571 0.00699462 -0.00938894857142857 -0.0284069 0.0113328157142857 0.00231771714285714 -0.000312253714285714 -0.00542181171428571 -0.0138346871428571 0.00374820528571429 0.0267411142857143 0.0289493592857143 -0.00428162285714286 -0.002171871 -0.02516219 0.0108517442857143 0.00239638842857143 -0.112863857142857 -0.00363520657142857 -0.0165702562857143 -0.00659686285714286 -0.006687944 0.0173029545 0.0232344158571429 -0.000221531428571429 0.0277445045714286 -0.0445955271428571 -0.00989481042857143 0.00109446301428571 0.0669842285714286 0.009588021 -0.000687085428571429 -0.0197410057142857 -0.000922618571428571 -0.00558887285714286 -0.00797883714285714 0.03133192 0.00161013457142857 -0.0180474571428571 -0.0123328685714286 0.00218383857142857 -0.00306154971428571 0.000574560057142857 0.00442196571428571 0.0108942085714286 0.00179383928571429 -0.00709038285714286 -0.0100104714285714 -0.00570768682857143 -0.000886222857142856 -0.00829702142857143 0.00957934285714286 -0.00288283271428571 0.0233290672857143 0.00552886571428571 0.00176480857142857 0.0281003442857143 0.0127267514285714 0.03221756 0.00718817385714286 0.00246690857142857 0.0126103142857143 -0.0105330554285714 -0.00876779 -0.000619002714285714 0.00422432051428571 0.00826834842857143 0.0316806942857143 0.000831255142857143 -0.0262853328571429 -0.0304016285714286 -0.003245046 -0.0298949068571429 0.0459419664285714 0.00317773714285714 0.00911534585714286 -0.000848504285714286 -0.000539458 -0.00591284985714286 0.00507591714285714 0.02479888 0.0169842614285714 0.00375883571428571 0.0891706142857143 0.02652276 0.00746210857142857 0.0458530657142857 0.048094266 -0.00312708142857143 0.00456044857142857 0.1058633 0.0482178857142857 -0.00199603 0.0299379442857143 0.04845985 0.000582938857142857 0.00719528514285714 0.0100890191428571 0.010446635 0.008121124 0.00572105 0.0127776871428571 0.00757523 0.0295272884285714 0.00175079585714286 0.00525809571428571 0.0153115745714286 0.0378474 0.0121386938571429 -0.00139197285714286 0.008894599 0.02429051 0.0189419885714286 0.00550470571428571 -0.0135588242857143 0.01666491 0.0191036345714286 0.0160520398714286 0.00586922142857143 0.02435211 0.0190329142857143 0.00364554428571429 0.0111782542857143 -0.00991845714285714 0.0191951685714286 -0.000744574 0.00263512285714286 0.0176989471428571 0.00777219857142857 0.00644757714285714 -0.0135522857142857 0.000348395714285714 0.00016777 0.00883133142857143 -0.0104519854285714 -0.000375141571428571 0.00393240314285714 0.00363695 -0.0160075571428571 -0.00678458 -0.00542515442857143 0.0169411275857143 0.00182204242857143 0.0537722271428571 0.00305874428571429 -0.000571001571428572 -0.0255199907142857 -0.013874885 -0.00649565842857143 -0.0221785485714286 -0.000550092857142857 0.00117758694285714 -0.000141104285714286 -0.0245329871428571 0.000864025714285713 0.0103008657142857 -0.00252548457142857 0.0528523944285714 0.00608312071428571 -0.00229239857142857 0.00519144142857143 -0.00287871285714286 0.0136657628571429 0.00453758714285714 -0.000208581 -0.00637477571428571 -0.00259415757142857 -0.000410033 0.003221459 -2.36462042857142e-05 0.0002061576 -0.00991727428571428 0.000212397714285714 -0.0658130357142857 0.00819627285714286 0.00295568942857143 -0.00497211857142857 0.0312222348571429 0.0329969142857143 -0.0469156657142857 0.02101773 -0.0452355 0.00910547704285714 0.0260057642857143 0.0236632571428571 0.000910131857142857 -0.00168308 -0.00511757642857143 0.0202266228571428 0.0314337957142857 0.0223157614285714 0.0185332671428571 0.0707521428571429 0.0214373514285714 0.00762778134285714 -0.0138039 -0.00924933857142857 0.00312953714285714 0.0361453728571429 -0.0111755007142857 -0.00217872014285714 -0.00353929571428571 0.0132369230285714 0.0231284357142857 0.015904384 0.103632314285714 0.0967905714285714 0.0496217714285714 -0.0178925528571429 0.0130812628571429 -0.0347985796285714 -0.069502575 0.00794974628571429 -0.0168045442857143 -0.0224724272857143 0.0128992814285714 -0.0124839657142857 -0.00583516285714286 0.0285763935714286 0.00933237814285714 0.0126327514285714 0.01896419 -0.0197424342857143 -0.00661694 -0.00969690342857143 -0.05284908 -0.0330569842857143 -0.05536436 -0.000695547614285714 -0.00020795857142857 0.005963679 0.0380130099 -0.00475876857142857 0.000958851428571429 0.000786906085714285 0.001349014 0.01353967 0.00622379214285714 0.0136160685714286 -0.00386634 -0.000253494285714286 0.0205342814285714 -0.00124131057142857 0.00286467657142857 -0.000301432857142857 -0.00166222428571429 0.0222678928571429 0.0364945857142857 -0.0100513528571429 0.00131102428571429 0.0149285885714286 0.00450958957142857 -0.00511802142857143 -0.00239287142857143 0.01577686 0.00601931714285714 0.00863836714285714 0.0138426918571429 -0.00133300542857143 0.00740969071428571 0.00180004528571429 -0.00120517285714286 0.00103429 0.0257755915714286 0.0260468542857143 0.003375406 0.00272098571428572 -0.0141495471336286 0.00633264828571429 0.00110111714285714 -0.000129344285714286 -0.0177203117142857 -0.019074697 0.00752351342857143 -0.0156626337142857 0.00260262857142857 0.010026561 0.0137346914285714 -0.00717688428571429 -0.0132862985714286 -0.00410022142857143 0.00378885214285714 0.00296034714285714 -6.73894285714288e-05 0.0196055457142857 -0.00441415714285714 0.00523441142857143 -0.0268666872571429 -0.0106837428571429 0.00673831171428571 -0.0276413378714286 0.00415313857142857 0.00574806571428571 0.00655760142857143 0.0170641965714286 -0.003096243 0.00453323428571429 0.0144592211428571 0.00267000714285714 -0.00828129285714286 -0.0145703428571429 0.0231647428571429 -0.00268748528571429 0.00907585785714286 0.00817332857142857 0.000926695714285715 0.0129183757142857 0.0283080571428571 0.0134613284285714 0.000390057714285714 0.00465000714285714 0.00758260157142857 -0.00696907928571429 -0.01127651 0.00606864871428571 -0.00860075571428572 -0.011041935 -0.0139110057142857 -0.00444979142857143 0.00859858285714286 0.0191369277142857 -0.0191136048571429 0.00231363685714286 0.0101922242 -0.000266324285714286 -0.0193488857142857 0.0105877757142857 -0.00114332242857143 -0.00170410442857143 0.00122200428571429 0.0470879628571429 -0.000513067142857143 0.000870459999999999 -0.00133140371428571 0.00560190822857143 -0.00371035382857143 0.00734843271428571 0.000876951571428571 0.00161346714285714 -0.00665720857142857 -0.0131859781428571 -0.00234753014285714 -0.0611087328571429 -0.00092965 -0.00169988285714286 -0.0133489495714286 0.00361956857142857 -0.00749200057142857 -0.00574549057142857 0.00456787085714286 -0.000871453571428571 -0.00533778157142857 -0.00882170285714286 0.0490812528571429 -0.00425361328571429 -0.00782953 -0.0124944055714286 -0.00120271714285714 0.00121322857142857 0.0807546714285714 -0.00244900857142857 -0.00940939285714286 -0.0692882928571429 0.00631216571428571 0.0752126628571429 0.0146299185714286 0.00724049957142857 0.0314726214285714 -0.00130028428571429 -0.00774657142857143 0.0214383471428571 0.0160789562857143 0.00701860785714286 0.01262331 0.0186889265714286 -0.00450709614285714 0.00382895857142857 0.0120939314285714 -0.0148901485714286 0.0745894528571429 0.00334402 -0.0366144622857143 0.00776138285714286 -0.0123274214285714 -0.00237025857142857 -0.000785840714285714 -0.00157389314285714 -0.00313613014285714 0.0393314185714286 -0.0265542557142857 0.00102715657142857 -0.00389229285714286 0.00813533285714286 -0.00179274671428571 0.0450277242857143 -0.0175630384285714 0.00319858931428571 -0.00390123928571429 -0.00103224985714286 0.00545002857142857 -0.00791357585714286 0.0104066985714286 -0.00608716057142857 0.000312937714285715 -0.0266598328571429 -0.004967167 -0.000978847142857142 0.00619686071428571 0.0001163701 -0.00972010142857143 0.00423868 -0.00297434342857143 0.00707651185714286 -0.0111209642857143 0.0604979628571429 0.0029597 -0.00738277128571429 0.000294635857142857 -0.00343254571428571 0.000819432814285715 -0.0285746585714286 -0.00916227042857143 -0.0220937957142857 -0.00101395714285714 0.00164596571428571 -0.00392812571428571 0.0248119992571429 0.00290641 0.00133914657142857 -0.00414203455714286 0.02063443 -0.00372734885714286 0.0201373861428571 -0.00930657401428571 -0.000495904142857143 0.0127093085714286 0.00124961214285714 0.0304682085714286 -0.0127570542857143 -0.0227150842857143 0.0110667294285714 0.00665303278571428 0.00803186 -0.0164410427142857 -0.00115064314285714 -0.00676164614285714 -0.004289703 0.0149359964285714 -0.0789564714285714 0.004758579 -0.000556398571428572 -0.0181142214285714 0.0254156738671429 -0.0116148414285714 0.0196592121571429 9.43257142857143e-05 0.0310100828571429 0.00252046 -0.00289478342857143 -0.00394029835714286 -0.000106727714285714 0.000689864428571429 0.000733987285714286 -0.000354204714285714 0.000138220314285714 -0.0144392652857143 -0.00342497571428571 0.0143092588571429 0.000746283 0.00119450671428571 0.00611160142857143 0.00306647971428571 0.0119193907571429 -0.0169679257142857 0.0602570857142857 -0.0774126198571429 0.0110243542857143 0.012494111 0.00239567714285714 -0.00174021285714286 -0.0188767501428571 -0.0506538052571429 0.0179000571428571 0.00697315657142857 0.003471319 3.3895e-05 -0.000842608071428572 -0.00375538142857143 -0.0252023282857143 -0.00226487214285714 -0.00504577142857143 0.00167893971428571 -0.00426522071428571 -0.00222102555714286 -0.000456608571428571 -0.00808743714285714 0.00447418285714286 -0.01262013 0.00143386571428571 0.026753629 -0.00445387971428571 -0.000180213285714286 0.0142382371428571 0.00131951857142857 0.007721568 0.0133150028571429 -0.00654219428571429 -0.00246765014285714 0.000755031428571428 -0.00254747714285714 -0.00604210257142857 -0.0102508845714286 0.0401556341428571 0.000495640228571429 0.00137043228571429 -0.00506723857142857 -0.0119332657142857 -0.0376516814285714 0.00419155142857143 -0.0138449990571429 0.00524378057142857 0.047798911 -0.0213601494285714 0.000762258285714286 -0.0133592901428571 -0.00036117 -0.0205552648571429 -0.00762396685714286 -0.0833805227142857 -0.0106750042857143 -0.0462334285714286 0.000106461428571429 -0.00761786142857143 -0.00652587285714286 -0.0159934972857143 -0.0346903371428571 0.0303772342857143 0.020060527 -0.0053481 0.00362981452857143 0.0103092871428571 0.00107422857142857 0.04283979 -0.136132828571429 0.000590877142857143 0.01146657 -0.00507397757142857 -0.003172938 0.00158199014285714 0.00312470014285714 0.00385221371428571 -0.00106251142857143 -0.0365702205714286 0.0368844 -0.0607771271428571 0.00124666214285714 -0.0255141285714286 0.00777998857142857 0.0568169714285714 -0.00372488714285714 0.00115867714285714 0.00319602271428571 -0.00136570857142857 0.01694412 -0.00160182571428571 0.00891275714285714 -0.01029143 -0.00381006685714286 0.0195784615714286 0.00355602942857143 -0.00303907028571429 0.00206801571428571 -0.0068907 -0.000199174285714286 -0.0204988385714286 -0.00443165227142857 0.00875227285714286 0.0125761758571429 -0.000838110575714286 0.00921012 0.00298966285714286 -0.0139231791428571 -0.00175225671428571 0.000621327857142857 0.114965 -0.00695413357142857 0.0152132281428571 -0.00772232568571429 0.00960812857142857 -0.0250584371428571 -0.00123205471428571 -0.00487119745857143 0.0110719528571429 0.0263021595285714 -0.00020978 -0.0413027285714286 0.0171561957142857 -0.000215885714285715 0.000261158571428571 0.0109695031428571 -0.01514425 0.003592728 -0.00132481357142857 0.00858919285714286 -0.00476706871428571 -0.00830870381428571 -0.000154041571428572 0.00416137857142857 -0.005772273 -0.008870168 -0.0164488585714286 0.000687648857142857 0.0154930142857143 -0.000695588714285714 0.000591267142857143 -0.00547478714285714 0.00551735 0.00329820657142857 -0.000354724285714286 -0.00959436 -0.00142382857142857 0.00205431571428571 0.0346972388571429 -0.00857883057142857 -0.00731164557142857 0.0129455522571429 0.0165804302857143 0.00779654142857143 0.0139330257142857 -0.000787773857142857 0.00411370571428571 0.0208799232857143 0.0132638828571429 -0.00539365928571429 -0.0547388857142857 -0.0263625871428571 -0.00680816128571429 -0.0753896142857143 0.0420511157142857 -0.0791297061428571 -0.0518944985714286 0.00317153153285714 0.00458233857142857 0.000830023857142857 0.00661373128571428 -0.0191970671428571 -0.0111660814285714 0.000118833142857143 0.00228674471428571 0.0718117371428571 0.0258867457142857 0.00822516857142857 -0.00224757285714286 0.00558823142857143 -0.0211992257142857 0.000645044814285714 0.0521814857142857 -0.00746321392857143 0.00410358828571429 -0.00115320428571429 1.83661428571428e-05 -0.0268462122857143 -0.00100389 -0.0287070585714286 0.00931033108571429 0.0172167414285714 0.0174000602857143 0.0136641482857143 -0.0334454498571429 -0.00698987271428571 -0.00953079571428571 -0.0149273242857143 -0.0105001814285714 0.0502072742857143 -0.0248788279428571 -0.0119677585714286 0.000195159 0.00433026028571429 0.00294954328571429 0.0160293467142857 0.00855405392857143 0.0447460471428571 0.00379867985714286 -0.000742644142857143 0.00620832857142857 -0.00593063414285714 -0.00118588 -0.00482907142857143 -0.01587913 0.00252032285714286 0.00629222542857143 0.0318834142857143 -0.02484128 -0.00735215 0.0135814375714286 0.000130802857142857 0.0105208948571429 0.0981074285714286 -0.000366020714285712 -0.0199022214285714 0.00695794428571429 0.00624694871428571 -0.0255044857142857 9.8614942857143e-05 0.000110344285714286 -0.0124468671428571 -0.00289803285714286 -0.0356720858571429 0.00526196571428571 -0.0136257417 -0.0372396657142857 -0.0105585958571429 0.00322285742857143 0.00522045 -0.000447735071428571 -0.00431393285714286 -0.00196840571428571 -0.000106236428571429 -0.00605167142857143 -0.00646894214285714 -0.044518931 -0.0113781814285714 0.00136557514285714 -4.89285714285702e-06 -0.00115922285714286 -0.00328168585714286 0.0234781657142857 -0.003540362 0.00227168142857143 -0.0489930471428571 0.0349525268571429 -0.00289602905714286 -0.00195974 -0.0999058357142857 0.0265105499142857 0.00304574071428571 0.00228033742857143 -0.00321627714285714 -0.00101606014285714 -0.00285730428571428 -0.000619441857142857 0.037443319 0.004632887 0.00161284314285714 -0.0356316471428571 0.0564514914285714 -0.0466754579142857 -0.000649586142857143 4.35125714285715e-05 0.00238155857142857 0.0104035527142857 -0.00729063142857143 -0.00305011485714286 -0.0284583514285714 0.037034378 -0.0166275694285714 -0.000701020571428572 -0.0316577185714286 0.00403257142857143 0.0129376512142857 -0.000475051285714286 -0.0124545585714286 -0.0216389114285714 -0.00392940428571429 -0.00441847185714286 0.0193663428571429 -0.00132101191428571 -0.0127292105714286 -0.0317475857142857 -0.0100727628571429 -0.00103889071428571 -0.00600487214285714 0.00716107385714286 -0.0009515223 0.00303866698571429 0.0125107928571429 -0.00127199042857143 -0.0258521698571429 -0.00326493214285714 0.00697651942857143 0.00463708571428571 0.00759317485714286 -0.0184342256285714 0.0177037142857143 0.000474112285714286 0.0112167028571429 -0.00600889428571429 0.00400102428571429 0.140247392857143 0.00299713971428571 -0.00598510428571429 -0.000196357142857143 -0.000230881157142857 0.00557295267142857 0.00741819571428571 -0.0266257857142857 -0.00260465814285714 -0.00138829057142857 -0.024561371 0.00330044867142857 -0.017269181 0.0213330057142857 0.0141104187142857 0.00951527614285714 -0.00130914628571429 -0.0355008742857143 -0.0285914785714286 -0.00209396871428571 -0.0166987231428571 -0.00788026628571429 -0.00118075714285714 0.00328216142857143 0.00592451428571428 0.00930938285714286 -0.000622769571428571 -0.00154220428571428 -0.00281308985714286 0.00275027014285714 -0.000932768571428571 -0.0231802791428571 0.00142766971428571 0.00153107181428571 -0.00621418757142857 -0.0249826567142857 -0.0125868428571429 -0.00108006271428571 0.00235625228571429 0.00066313 0.00351643901428571 0.001574342 -0.0821897 -0.00504248228571429 0.0264720093571429 0.01571632 0.00228568142857143 0.0295779321428571 0.0106709914285714 -0.00112886842857143 -0.126089214285714 -0.0132784594571429 0.0498969885714286 -0.00259886214285714 0.000376108142857143 -0.00242131657142857 0.0148868471428571 -0.00554873528571429 -0.00676515142857143 -0.00812291214285714 0.0005123356 0.00693148147142857 -0.0100101282857143 0.00910554142857143 0.0343900558571429 0.06884156 0.00619553142857143 0.00325775542857143 -0.00611607428571429 0.0119711514285714 -0.0250032885714286 -0.0300296042857143 -0.004019886 -0.0454038715714286 0.04991054 0.0205806657142857 0.00322904 0.0113100881428571 0.0163970242857143 0.02791404 -0.0542338142857143 0.00184785357142857 0.00347207285714286 -0.0414391974285714 -0.00357247 -0.00188784285714286 0.00323480171428571 0.0199113939428571 -0.00621950428571429 0.00118680001428571 0.0255069774285714 0.00716917457142857 0.01457237 -0.00252689828571429 -0.00173191428571429 -0.00305052542857143 0.0201619257142857 0.00372945785714286 0.00529565128571429 -0.0268883557142857 -0.0265472585714286 -0.01251526 -0.0212780542857143 -0.0167450642857143 -0.0110355357142857 -0.0655890571428571 -0.0525153142857143 -0.00115509257142857 0.0205820585714286 0.05001439 0.0695749657142857 -0.0186741 0.0255880818571429 0.000172064714285714 0.00645057 -0.0317651142857143 -0.000819673085714286 0.00118891142857143 0.000947885714285714 0.007062346 -0.00176578702857143 -0.00325954714285714 0.00665757571428571 0.000268743571428571 0.000409177028571429 0.0113271302857143 -0.0151099485714286 0.00297455857142857 0.0233111432857143 -0.00208337828571429 -0.00976439828571429 0.00502760714285714 -0.00215812457142857 0.0149312371428571 0.00614580142857143 0.0378409428571429 0.00502664 -0.00986247471428571 -0.0317986214285714 0.00228945571428571 0.000113858485714287 0.000377060857142858 0.00273117042857143 -0.00431009128571429 -0.0473032142857143 0.0138929828571429 0.136107842857143 0.00200849771428571 -0.00290305171428571 -0.0111560471428571 -0.00259059142857143 0.000498312 0.00841817042857143 -0.0134115565714286 0.00126429185714286 -3.76415714285714e-05 -0.02532645 0.00353562428571429 -0.00131762414285714 -0.0150088353714286 -0.00126117085714286 0.000796000428571429 -0.004867567 -0.0245571221428571 0.0247288585714286 0.0113598595714286 0.001113112 0.00389634 0.00675687142857143 -0.0109606078 -0.130827857142857 -0.0646380428571428 -0.0551834428571429 -0.00625720857142857 -0.003888112 0.00691915164285714 -0.00570977571428571 -0.00242412571428571 -0.0535565655714286 -0.00312651428571429 -0.00539178857142857 0.0549645842857143 0.01841 0.00312324428571429 -0.000346161428571429 0.000684064285714286 -0.00663273285714286 0.00166346614285714 -0.00287775142857143 0.00275603142857143 0.000449612857142857 0.00267212428571429 -0.00541225428571429 -0.000652993428571428 0.0090076489 -0.00974298057142857 0.000455173714285714 -0.0612567714285714 0.00367786 -0.00263339214285714 0.0134995315714286 -0.0284626371428571 0.0147719541428571 -0.00547431371428571 0.0402792585714286 -0.00547858742857143 -0.00911063142857143 0.0659836771428571 -0.00663181728571429 0.0101560684285714 -0.00348454142857143 -0.00871731842857143 -0.000149417714285714 0.0150790258571429 0.00798637857142857 -0.0186345 4.58242857142852e-05 0.0050889 0.00384435914285714 0.00365971442857143 0.00803719157142857 0.0169476727142857 0.00194945185714286 0.000888774857142857 -0.00171198971428571 0.00577839857142857 -0.0108927371428571 -0.0486896158571429 -0.031592853 0.00164848 0.00907201671428571 -0.00397872714285714 0.00415799942857143 -0.02728344 0.00779401 0.0271229198571429 0.0551588037142857 0.00713758571428571 -0.00151960571428571 -0.0359597807142857 0.0464364985714286 0.00981596228571428 0.0110736514285714 0.00255072175714286 0.00230886571428571 0.0927144285714286 0.0614047714285714 0.0134766042857143 -0.0385277142857143 -0.00151797 -0.0202964857142857 0.00441612428571429 -0.0521964028571429 -0.0250917428571429 0.00231238 0.10597785 0.0372973865714286 0.116032757142857 0.0419751714285714 0.00685874857142857 -0.0344952828571429 -0.00356540428571429 0.0164780914285714 0.0112907671428571 -0.00663758142857143 -0.0382750857142857 -0.000470456857142857 0.0464379142857143 -0.0145398985714286 -0.00767811857142857 -0.021298787 -0.00331561777142857 -0.0330840085714286 0.158857142857143 0.0304721971428571 0.000992148571428571 -0.00058967 -0.00507456771428571 -0.0716003857142857 -0.00266073285714286 0.0105411271428571 -0.005146764 0.00460272014285714 -0.0167203342857143 -0.00440732714285714 0.076339049 -0.0179560871428571 -0.0428317594285714 0.000726034285714285 0.00755934085714286 0.0279637207142857 0.015206818 0.0626520711428571 0.121975714285714 -0.00117209128571429 0.0362864571428571 -0.000338684657142857 0.00111657714285714 -0.012372679 0.0398816828571429 -0.00739816857142857 -0.0461519535428571 0.0126087285714286 -0.00902844571428572 -0.0354237771 -0.0327005485714286 -0.0096209 -0.0821958657142857 6.94882857142858e-05 0.00545741857142857 -0.00971102571428571 -0.00720617285714286 0.00626654571428572 0.000426455585714286 0.00939525571428572 -0.000858550857142857 -0.00844630671428571 -0.0161945507142857 0.0409940857142857 0.00256011034285714 -0.00457892057142857 0.0226400708571429 0.000116041857142857 0.00155408714285714 -0.0187141528571429 0.0263355171428571 -0.00153364255714286 -0.00745201428571429 0.00440815142857143 0.0723782821428571 -0.00387323142857143 -0.0471453 -0.120433771428571 -0.004302331 -0.0376580557142857 0.0687082185714286 -0.005021323 0.0201626184285714 -0.0142647023571429 0.00422435285714286 -0.00155604942857143 -0.01127405 -0.0183451371428571 0.0226123757142857 0.00156765171428571 0.0413111714285714 -0.0292571242857143 0.225900428571429 0.000819118442857143 -0.00822645714285714 -0.0135266742857143 0.0273641685714286 -0.000876943857142857 -0.003585482 0.0254615542857143 0.00416284471428571 0.00115417298571429 0.0116570157142857 0.000405414285714286 0.00695155571428572 0.00233729571428571 -0.0559538481428571 -0.03973603 0.000653299428571429 0.0175880357142857 0.00777228742857143 0.00337024585714286 -0.0142874771428571 -0.0204036571428571 0.00573421714285714 -0.0004839345 0.00374047642857143 0.00529804571428571 -0.00640010428571428 -0.00624578071428571 -0.0317146502857143 -0.000609974942857143 0.0107731624285714 -0.00459821428571429 -0.000412221021714286 0.000823669714285714 -0.00778189317142857 -0.0372312985714286 -0.00195300842857143 -0.0119007797857143 -0.00562804357142857 -0.00672484071428571 0.000731921857142857 -0.000414471428571428 0.0695064187142857 0.000989132857142857 -0.000361070942857143 -0.0482912985714286 -0.00299089228571429 0.00269841557142857 0.0106238485714286 0.00346541957142857 -0.00987850414285714 -0.0427936885714286 0.000661252857142857 -0.00383282714285714 0.00524425485714286 0.000866645 -0.0459273247142857 0.00572043357142857 -0.00243780942857143 -0.0175651914285714 -0.01382426 -0.000893194714285715 -0.00760306157142857 0.0568982814285714 0.0235239627142857 0.0471175714285714 0.00165224857142857 -0.00414335857142857 0.00516406681428571 -0.000957309000000001 -0.0384029285714286 0.0344502928571429 0.000583135000000001 0.00125491428571429 -0.00296104471428571 -0.00217762 -0.00432609628571429 0.0120167804285714 -0.0408422028571429 -0.000278973714285715 -0.0101841194285714 0.00862772857142857 -0.00292639571428571 0.0134438114285714 0.00972857942857143 0.00318173428571429 0.0594657728571429 0.00382532142857143 -0.149030818571429 0.0453448571428571 -0.0158966371428571 -0.0463897455714286 0.0952219285714286 0.0001685318 -0.00408756071428571 -8.80757142857143e-05 -0.0390434685714286 0.00387164714285714 0.003582267 0.00372196185714286 0.000377610485714286 0.0105147737142857 0.00310140857142857 -0.0709788857142857 -0.001514833 -0.00406479442857143 0.04475855 0.00270124231428571 0.0136351551428571 -0.0845968142857143 -0.00833608428571429 -0.00879869814285714 0.00171080857142857 -0.00323192485714286 0.0103141988571429 -0.00382858 -0.00639206757142857 -0.0110043874285714 -0.01243893 0.0100574328571429 0.037734149 0.00265492714285714 0.0449303 -0.0133302698142857 0.00670979607142857 0.058214618 0.0248326071428571 0.0323637142857143 0.00593409557142857 0.00412481657142857 -0.0974968714285714 -0.000727974342857143 -0.00986410428571429 0.000646292857142857 0.00158340185714286 -0.00174623501428571 0.000802293171428571 -8.31514285714285e-05 -0.000943948428571429 -0.00132051028571429 0.00437283714285714 -0.00885421571428571 0.00376561285714286 0.0556326614285714 -0.0248342642857143 -0.00167019385714286 0.00184990714285714 0.000987665714285715 -0.000952989285714286 0.0209160528571429 -0.0564522014285714 -0.0105987857142857 -0.00861313557142857 -0.00435454679857143 -0.0311116901428571 -0.00183684714285714 -0.0517360142857143 0.00127431142857143 -0.00752601142857143 -0.000583782142857144 -0.05295181 -0.00325758857142857 -0.0121400907142857 0.0702575991428571 -0.000536095714285714 0.0702045842857143 0.0101590328571429 -0.0217954888571429 0.00307835057142857 -0.00278484485714286 -0.00161751685714286 -0.0291711728571429 -0.0124486056857143 0.0727865 -0.00382217188571429 0.0124058885714286 -0.011068574 0.00953817057142857 0.0126610742857143 0.0039287275 -0.0457279012857143 -0.00480739 -0.02331077 0.0967455285714286 0.00538076 0.0545281 -0.00391593214285714 0.0581475714285714 0.0405293928571429 -0.00887301242857143 -0.000922985042857143 -0.00636114857142857 -0.0627455157142857 0.014700808 0.00877723857142857 -0.0198718814285714 -0.0194702075714286 -0.00721535571428571 0.00103717917571429 0.00682859585714286 0.000253401857142857 0.0150634614285714 0.0199500211428571 0.0220230437142857 0.00495466671428571 -0.002053949 0.0225210023428571 0.00148190128571429 -0.0304965414285714 -0.0104847964285714 0.000454237142857141 -0.0240941 -0.021056077 0.000272245857142857 0.000182006857142857 0.0925413488571429 0.00369099471428571 0.0421266871428571 0.00148727857142857 0.0150401771428571 -0.0117725238142857 0.0288189428571429 0.0262535371428571 -0.0220120071428571 -0.0186242714285714 -0.00389402628571429 -0.00478357571428571 0.0177658842857143 -0.00213319428571429 -0.00723498782857143 -0.00855598714285714 -0.129529752857143 -0.00405369742857143 -0.00999570142857143 0.00122040628571429 -0.00285228457142857 -0.0252784644285714 -0.0216015828571429 0.0137676585714286 -0.000665142857142857 -0.000177964285714286 0.0383111658571429 -0.00239428431428571 -0.00363441428571429 0.0457272778 -0.02970619 -0.0814487142857143 -0.0166192957142857 -0.0779617842857143 0.000278194857142857 0.0121282857142857 -0.00284235071428571 0.00729855117142857 -0.000138631857142857 -0.00868973957142857 -0.00971045285714286 0.00682436714285714 -0.000835518714285714 0.00129792242857143 0.0320485714285714 -0.00359619285714286 0.00661833714285714 -0.0149602645714286 -0.0117824628571429 8.04048571428572e-05 0.00309209085714286 -0.000561749142857143 0.0160367585714286 -0.00530316142857143 -0.0115868285714286 -0.0362607771428571 0.076355 -0.00178319857142857 -0.0361163857142857 0.00391108714285714 -0.0321421857142857 0.00261857042857143 -0.004426797 -0.0272294162571429 0.000469641142857143 -0.00111737857142857 0.00602688571428571 -0.00906740385714286 0.00222036742857143 0.0841209885714286 -0.06888694 -0.00603136285714286 0.00115431028571429 0.0546884457142857 -0.00445497128571429 -0.00558505671428571 0.00110903585714286 0.00221758 -0.00168274042857143 0.0229347285714286 0.0355072491428571 -0.0183170527142857 -0.00136671857142857 0.00614008428571429 0.0165879262857143 -0.000249332857142857 0.00597530828571429 -0.000347529428571428 0.00156794242857143 0.175502714285714 0.0294580991428571 -0.00439606714285714 -0.00122481228571429 -0.0261898042857143 0.0109392085714286 -0.008085939 0.00343064142857143 -0.00320532614285714 0.0128039285714286 -0.0461726857142857 -0.000592724885714286 0.03889118 -0.0706270571428571 0.000802068571428571 -0.00230172385714286 0.0267602472857143 2.89761428571428e-05 -0.000493093714285715 -0.00480819428571429 0.000273134585714286 -0.0341569614285714 -0.00831481428571429 -0.00172853014285714 0.00321142528571429 -0.000998975857142857 0.00567322157142857 -0.00108620028571429 0.00599529528571429 -0.000492592714285714 0.00835676571428571 0.00348530285714286 0.00668369928571429 -0.00486291142857143 -0.0003263412 -0.0196372835714286 -0.00523553714285714 -0.001904766 -0.000955637857142857 -0.016084647 -0.0177035101428571 -0.129801828571429 -0.00804216428571429 0.00185565714285714 0.0140274174285714 -0.0032587723 -0.00774057942857143 -0.0118555228571429 -0.112392685714286 -0.00182195285714286 -0.0203156171428571 -0.004315011 -0.0290764571428571 0.0301083185714286 0.00894332714285714 -0.00920488571428571 0.0491848152857143 0.0232149641428571 0.00604974757142857 -0.0203972757142857 -0.00692647758571429 -0.00190751285714286 -7.37379571428568e-06 -0.010277884 2.86399000000002e-05 -0.03778078 0.00318121385714286 -0.00725024557142857 0.0308398654857143 0.00623021671428571 0.00162417575714286 0.00508690957142857 0.00208288857142857 -0.00150611571428571 -0.000534051857142857 -0.00289090585714286 -0.0177338771428571 0.0596569228571429 0.000567645857142857 0.00390197857142857 0.00519994428571429 0.00196028285714286 -0.000719928285714286 0.00159194914285714 0.0571618654285714 0.00886617657142857 0.0103780185714286 -0.00602802571428571 -0.00358060542857143 -0.000445611 -0.00173320985714286 0.0138825685714286 0.00464742857142857 -0.00193585257142857 -0.0234850487142857 0.000321053685714286 -0.00478268828571428 0.0153579414285714 -0.00598295857142857 0.00978321 -0.0176572014285714 0.00269197842857143 -0.00800612542857143 -0.00508846442857143 0.00357930257142857 -0.0111909485714286 -0.00627945571428571 -0.00727520571428571 0.00565010128571429 0.000391761428571429 -0.00122810814285714 0.01742999 -0.00114179285714286 -0.0235968185714286 0.0536070742857143 0.00978258714285714 -0.00034932 -0.0112570985714286 -0.00320296342857143 -0.0436901285714286 -0.0399881714285714 -0.00482884 -0.00154810142857143 -0.0401857544285714 0.00240964 -0.0154078927142857 0.00275864162857143 0.00974671714285714 0.00153269285714286 0.0335099300285714 0.0666985705857143 -0.0341598514285714 -0.00227144428571429 -0.0515139371428571 0.0166852314285714 -0.00666655942857143 -0.0143162357142857 0.0030803 0.01156385 0.012713886 0.0357834337142857 -0.00419938142857143 0.00347990142857143 -0.0187430471428571 -0.00638603557142857 0.00727499857142857 -0.000392732514285714 0.00805486428571429 0.0200533485714286 -0.000836686285714286 -0.0214929871428571 0.00405733571428571 -0.0128697415714286 -0.014850127 -0.0092635 -0.00754526980714286 0.00946212 -0.00674977371428571 0.00337151385714286 -0.0245538202428571 -0.00178048285714286 0.00116947 -0.0144896612857143 -0.00634830385714286 -0.0460768342857143 0.000908088571428571 0.0169233503285714 0.00943873342857143 0.00552126785714286 0.00036799 0.0172975385714286 0.00178893985714286 0.00754931142857143 -0.00852701814285714 -0.00463220714285714 0.0464300857142857 0.0251577785714286 -0.028709092 -0.0290579128571429 0.00168059142857143 0.0104046768571429 0.000518509428571429 0.100451942857143 -0.000511045 -0.00972856228571429 0.0101249157142857 0.104367157142857 -0.00145149428571429 0.0320758016285714 0.00773181904285714 -0.00486035642857143 -0.0209765485714286 0.01268566 0.00421786042857143 0.0150802685714286 -0.0493478614285714 0.0196266 -0.0320893785714286 -0.0120574985714286 -0.0776523 -0.002344045 0.00866762957142857 0.0628955237142857 0.0143884171428571 -0.0497616796857143 0.00629257285714286 -0.00657906285714286 -0.00475209257142857 -0.002740451 -0.0315399485714286 -0.0396058848571429 -0.00461397885714286 0.00286432414285714 0.0567940914285714 -0.00483484428571429 -0.00265756272857143 0.00719719885714286 0.00598785714285714 0.00574238704285714 0.00297316882857143 -0.0177473560428571 0.00244459442857143 -0.0188403842857143 0.00584538194285714 0.0188566142857143 -0.00515169914285714 -0.00170249142857143 0.00375897728571429 0.01222961 0.0412455245714286 0.0144799814285714 0.0134409147142857 0.002628733 0.0133724018571429 -0.003198462 0.00657629428571429 -0.0229475569285714 0.002794363 -0.0605556285714286 -0.01037523 -0.0243449285714286 -0.000296366428571429 -0.00204055181142857 0.041723 0.00192840714285714 -0.0180059535714286 -0.0752854571428571 -0.0143380885714286 0.0358688714285714 -0.00385627471428571 -0.000756912428571429 0.00116388798571429 -0.0161495761528571 -0.0230488814285714 0.0278355815714286 0.0208488914285714 0.0129727095714286 -0.0162603912857143 -0.00916992571428571 0.0171439802857143 -0.00607450985714286 -0.00191382814285714 -0.043571169 -0.00735060585714286 -0.00713961571428571 -0.0300981785714286 -0.0219187673428571 0.00998890657142857 -0.00698497857142857 0.0145134435714286 0.00348374714285714 0.0122226614285714 0.0950865142857143 0.0577788242857143 0.03945921 0.0257182714285714 0.010395206 -0.00826064714285714 -0.000387225142857143 -0.0199759753142857 -0.000392475714285714 -0.0105933022857143 0.00929484442857143 0.000630398571428572 -0.00378804493 -0.00308669302857143 0.00758521228571428 0.00411745157142857 0.00325189485714286 0.0227104944285714 -0.0238072912857143 0.003185501 -0.00181348271428571 0.0185395842857143 -0.0115309685714286 0.00390694585714286 0.0110651685714286 -0.0276174202857143 0.00216890728571429 0.104221 0.00119049428571429 -0.0124754590614286 0.000829889571428571 -0.0188813857142857 0.00206736542857143 0.003008113 -0.0153067671428571 -0.0383953 -0.009009173 -0.00218598714285714 -0.00159236857142857 -0.00289050071428571 0.000151628571428571 0.00857606 0.00392455557142857 -0.0146022718142857 0.00986306142857143 0.00625062571428571 -0.0488289885714286 -0.00344197 0.0100552814285714 0.003379444 -0.00291842285714286 -0.000319904285714286 -0.0077116212 0.00587133284285714 -0.000850798714285714 0.0111600345714286 -0.00410658771428571 0.00783407428571429 -0.000739056571428571 -0.000177612857142857 0.000548792 -0.0127537434285714 0.0329851024285714 -0.00141404371428571 -0.00151482442857143 0.00116146171428571 -0.0138202428571429 0.0138565342857143 -0.0278989642857143 0.0119107017142857 0.005207208 -0.00567442042857143 0.0269579285714286 -0.00867736142857143 -0.00640688482857143 -0.00500224571428571 -0.000666178857142857 -0.00946838857142857 -0.00226615814285714 -0.00629101142857143 -0.001743983 0.00123640024285714 -0.000372776428571429 0.00366869857142857 0.006874395 0.00275131571428572 -0.00335814 -0.0189202228571429 -0.0997644285714286 -0.160052281428571 -0.00923323857142857 0.00672059142857143 0.00155831428571428 0.001292411 0.0189405942857143 -0.00651900457142857 0.010891035 -0.0714496671428571 -0.00393234485714286 0.00256874728571429 0.000235857285714286 0.00170427914285714 -0.000520566 -0.000786088714285714 0.00921881614285714 0.0133531571428571 -0.00555789385714286 0.0256494357142857 -0.00561098928571429 0.00341437614285714 -0.0796691857142857 -0.0332664614285714 0.00641246957142857 0.00667829428571429 -0.0175694785714286 -0.00268853285714286 -0.000300316097142857 -0.00561710428571429 -0.0345616422857143 0.01403397 -0.0573222471428571 0.0159693134285714 -0.0175615942857143 0.0115136063857143 -0.0111018172857143 -0.0235260842857143 0.00516627542857143 -0.00247399028571429 0.00273656728571429 0.000273513714285714 -0.00223524428571429 0.0167595185714286 0.0316553714285714 0.0113175071428571 -0.011751971 -0.00613986285714286 -0.00354732985714286 -0.00368161142857143 0.000278474285714286 0.000947304 0.00162845314285714 -0.0615523691428571 -0.0459998122857143 -0.0716374714285714 -0.0511151142857143 -0.0358443657142857 -0.0265304885714286 0.0587215442857143 0.00383157714285714 -0.0405072414285714 0.0236324628571429 0.00837363142857143 0.001342298 0.01840135 0.0197907342857143 0.00146344027142857 0.00828982714285714 0.0324373278857143 -0.123221714285714 -0.0638737528571428 -0.0230282442857143 0.0399655957142857 -0.0545211585714286 0.00951229 -0.00348879571428571 0.00171447614285714 -0.00857774857142857 0.0194825392857143 0.00602640428571429 -0.0153314784285714 0.00219614728571429 0.0322862771428571 0.0120547657142857 -0.00430483171428571 -0.0182247675714286 0.0391144942857143 0.00404251142857143 -0.0279867 -0.00152640628571429 8.32328571428569e-05 0.00749157142857143 0.004307564 0.0245642758571429 -0.0231623028571429 -0.00192547714285714 -0.00330818328571429 0.00322649153428571 0.0170350442857143 -0.005956651 0.00138960571428572 0.0605637714285714 -0.00112437571428571 -9.83328571428569e-05 -0.0897699542857143 0.00315175771428571 -0.00906973571428571 -0.00477572042857143 0.0138483722857143 -0.00294036785714286 0.0264700901428571 -0.00206085285714286 0.00169008285714286 -0.00106059 -0.0313321285714286 0.00437934142857143 0.00178886357142857 0.00163565285714286 -0.00482590142857143 0.0100696542857143 0.00585570057142857 0.00768781428571429 0.0225433759285714 0.0290293985714286 -0.00506934257142857 -0.00241805614285714 -0.0146342055714286 -0.00195874028571429 -0.00136045114285714 -0.003490224 0.0104801342857143 -0.0171920214285714 0.000676607857142857 0.0453634 0.00648418714285714 -0.00694804128571428 0.00519658385714286 0.0204356368571429 -0.0493605948571429 0.000196467 -0.00494777428571429 0.00333147114285714 0.0108699571428571 -0.000457784142857143 0.0146334771428571 -0.011284587 0.0203339771428571 0.0108739918571429 0.0116149328571429 0.00266146357142857 -0.00555202585714286 0.00629669314285714 0.0308727437142857 0.00305103978571429 -0.00816321571428571 0.00196527442857143 0.00248478192857143 -0.000615617000000002 -0.0142761985714286 0.0371798493714286 0.0210839585714286 0.0112554285714286 0.0231207142857143 0.0402107328571429 0.0145164377142857 -0.00226309857142857 0.0113060085714286 -0.00423659042857143 0.026756801 -0.0302878208571429 0.000171879014285714 -0.00629252714285714 0.0620578628571429 0.00121703442857143 0.00149229557142857 -0.0067118 -0.0112425942857143 0.00646998625714286 0.0386089611428571 0.0172558164942857 -0.00394084428571429 -0.00318340571428571 -0.00010457 -0.00163268985714286 -0.00495356285714286 -0.00497019082142857 -0.00330327714285714 0.00801798814285714 0.003077274 0.000520407772857143 -0.0255294528571429 -0.126639771428571 -0.06095858 -0.00135276857142857 0.000237874714285714 0.000987421714285714 -0.0157523642857143 -0.02616386 0.000463744285714285 -0.00185766857142857 0.0186997998571429 0.0495832721571429 -0.00597650285714286 0.0142929957142857 0.0113153014285714 0.0453148628571429 -0.0443556457142857 -0.00222629457142857 0.07642662 0.00543659042857143 0.00320041614285714 0.00497381457142857 -0.00366892285714286 0.00542361514285714 0.00149417957142857 0.00154188514285714 -0.00905615714285714 0.0799681857142857 0.0208807714285714 0.00063046 0.0117014014285714 -0.000760898428571429 0.0584858571428571 0.00127639772857143 0.00177652 0.00890695228571429 0.0140118271428571 0.00803039428571429 0.00377843428571429 0.000569634118571429 9.9459e-05 -0.00226684328571429 0.0322027957142857 0.00911432285714286 5.30769714285714e-05 -0.0248314907142857 -0.003831068 0.0176037092857143 0.0292383 -0.00918446928571429 0.00231976214285714 -0.0183704702857143 -0.0185344971428571 -0.000703891528571429 -0.02502817 0.0255587482857143 -0.0368345385714286 -0.0006077758 -0.0111697342857143 -0.0102327542857143 -0.00702871571428571 -0.0195781928571429 0.00390453285714286 -0.00515522571428571 0.0690789257142857 0.0126787571428571 -0.016550732 -0.00531662242857143 0.00552515667142857 -0.00811426142857143 -0.00869348457142857 -0.00338735128571429 -0.00662676142857143 -0.00583316671428571 -0.000661286 -0.00203621714285714 -0.0158899003 0.00363526414285714 -0.00448440714285714 0.0142368142857143 0.0504731755714286 -0.0329736751428571 -0.00239792514285714 -0.00197462471428571 -0.00649765428571428 0.00444483142857143 -0.00617164985714286 0.00916009371428572 0.00982480157142857 -0.002671214 -0.00471302957142857 0.00117831688571429 -0.00804336042857143 -0.00311020714285714 0.0128735171428571 0.00242121428571429 0.00178161562857143 -0.000778978571428571 -0.0704489414285714 -0.000267941142857143 0.000388007142857143 -0.00157160571428571 0.00194366185714286 0.0117790871428571 -0.00310724 0.00434786714285714 0.0117556945714286 -0.00656041285714286 -0.00200181771428571 -0.0307647414285714 0.00280102594285714 -0.000238650142857143 -0.000615182714285714 0.00220061542857143 0.000700158571428571 0.0001922996 -0.00506672857142857 0.003019178 -0.020299741 -0.0593175242857143 -0.0425934285714286 -0.003787134 -0.00405197571428571 -0.0772128 -0.00792960928571429 -0.000225908 -0.0140977942857143 -0.004776796 -0.000966780142857143 -0.00374196142857143 -0.0237560424285714 0.0176087167142857 -0.0221731018571429 0.00255804742857143 -0.000661996285714286 0.0131841118428571 -0.0688620142857143 -0.00164873857142857 -0.0347699285714286 -0.00491396285714286 -0.00040844 2.09271428571408e-05 -0.00318619114285714 -0.0558523557142857 -0.00197841 0.0210563071428571 -0.0245646844285714 0.00908533285714286 -0.01335622 0.00372127285714286 -0.00275297271428571 -0.00274223514285714 0.00170024857142857 -0.000522545857142857 -0.0146952014285714 0.000863288828571429 0.00143926442857143 -0.00318583314285714 0.0112302025714286 0.0188611464285714 0.03663113 0.0200624063428571 0.00447185142857143 0.0261925087142857 0.003900104 -0.00207079471428571 -0.07837317 -0.00651245 0.00250264042857143 0.000448617142857143 0.0896142857142857 0.0002363746 -0.0135576738571429 -0.0217284328571429 0.00641094742857143 0.0955353342857143 0.0577969957142857 -0.00492957857142857 0.0177144602857143 0.00298415842857143 0.000446980187142857 -0.00261885914285714 -0.0357606171428571 -0.001314579 0.0416690414285714 0.00679841314285714 0.0293874518571429 0.0227735057142857 -0.00451450457142857 -0.0172905024285714 -0.000840426428571428 -0.00526940714285714 -0.0110723698571429 0.00596684285714286 0.00632726 -0.0119590495714286 -0.00107533857142857 -0.00355070142857143 -0.00762199385714286 -0.00154810714285714 0.00441249842857143 -0.00160985937142857 -0.0165979142857143 0.0194808942857143 -0.01042689 0.00492788 -0.0136835557142857 -0.00408745757142857 -0.00201690142857143 0.00915258142857143 0.00663351571428571 -0.0031472788 -0.00148193857142857 -0.00525454571428571 0.000447236285714286 -0.002253562 -0.0520404857142857 0.00187855185714286 -0.00114680237142857 -0.00236799857142857 0.0285369385714286 0.00410806142857143 -0.0392322885714286 -0.0625759 -5.36285714285732e-06 0.024368449 -0.00363465857142857 0.0182319609 -0.0181835014285714 -0.0504387498571429 0.00873600527142857 -0.0103769171428571 -0.00294901242857143 0.0106547818571429 -0.0203790785714286 -0.0688767857142857 -0.0225209742857143 1.77011428571429e-05 -0.0125742814285714 0.00951519714285714 0.00139266152571429 -0.0145501817142857 -0.0243951971428571 0.0467097514285714 -0.00360005857142857 0.0181954841428571 0.00168508428571429 -0.0275116057285714 -0.00449797374285714 -0.01741617 0.00263143042857143 -0.0197062528571429 3.49800000000005e-05 0.0980690142857143 -0.0110449542857143 -0.00422897657142857 -0.00167095142857143 -0.0242784957142857 0.000694433999999999 0.0169710085714286 0.000773825142857143 -0.000661337971428571 0.0133289004285714 0.0254803657142857 0.114075846714286 -0.0230482472857143 -0.00264677428571428 -0.00324065285714286 0.000635579 -0.000112254428571429 0.00590010714285714 -0.0263239971428571 0.0508717385714286 0.00449208285714286 -0.0378798714285714 -0.000659731428571429 -0.00364302428571429 0.0803820571428571 0.0646031431428571 -0.00630709285714286 -0.00130155657142857 -0.00641602285714286 0.0142267857142857 -0.02379718 0.00974129142857143 0.00108994728571429 0.0196916957142857 0.00363102 -0.00108756094285714 -0.0420647142857143 -0.00963463571428571 0.00185902742857143 -0.0168854937142857 -0.00685433714285714 0.00587674857142857 0.00227149971428571 -0.00184472857142857 0.0493196071428571 0.00320503571428571 -0.00262133414285714 0.0145322828571429 0.000785407142857142 0.000781513285714286 -0.0224974437142857 -0.00210149285714286 -0.0563957761857143 -0.0166322142857143 0.01299938 0.00612748885714286 -0.00193216857142857 0.0139278085714286 -0.0214826208571429 0.00123983571428571 -0.00313029528571429 -0.00433445042857143 -0.00394588285714286 0.003249267 0.0160539428571429 0.0134065695714286 0.00311774671428571 -0.009915293 0.0136178008571429 -0.00148491014285714 -0.00563600042857143 0.0202273414285714 0.241417285714286 0.265346314285714 0.173412535714286 0.0058486 -0.000461018571428571 -0.000792679944285714 0.00476284142857143 0.0172851541428571 -0.00292309628571429 0.00343361 -0.0449687065714286 0.00695409142857143 -0.00304460791428571 0.00170279 -0.0228775201428571 0.00773652448571429 -0.00184708571428571 -0.00661396428571429 -0.000825011857142857 -0.00321475714285714 -0.102775428571429 0.0441745285714286 0.00350216671428571 -0.0196029011428571 -0.00546057714285714 -0.008560798 -0.040284428 -0.00318721685714286 0.0388224414285714 0.000545547714285714 0.00316184285714286 0.0115193942857143 0.0248648342857143 0.00118353285714286 0.000133344785714286 -0.00639672 -0.201400752857143 -0.132114797142857 -0.0245005857142857 0.00470859571428571 -0.0301152442857143 -0.00518735028571428 -0.0149024771428571 -0.000817762857142857 -0.01481865 0.0314662528571429 0.00206841818571429 -0.0139892114285714 0.00332821285714286 0.00346982857142857 -0.00176792657142857 0.00611371557142857 -0.01978962 -0.0128935357142857 0.0167541814285714 -0.0101532842857143 0.0207568835714286 0.00306965857142857 -0.00742645342857143 -0.00686019157142857 -0.0326393314285714 -0.0124534757142857 -0.00503569985714286 -0.0567895085714286 0.0490533541428571 0.03330856 0.0184021414285714 -0.049349603 0.00891632857142857 0.00372209085714286 -0.00795712857142857 -0.00648675614285714 -0.00308152 0.0201364171428571 -0.00137002142857143 0.000547275571428571 0.00570469772857143 0.00328072714285714 0.00217809 0.00266421428571429 -0.00767137142857143 -0.00681313 0.0192234971428571 0.00411257154285714 0.0119670967142857 -0.0255656057142857 0.0172908778571429 0.00084947142857143 -0.0321608377142857 -0.0212917928571429 -0.00196380014285714 0.00044932 0.00109702014285714 -0.0398775657142857 -0.0159494142857143 -0.00267321857142857 -0.0125497442857143 0.000278897285714285 0.0277257957142857 0.00171802142857143 -0.0527837628571429 -0.0413057 -0.00526038071428571 -0.001009862 -0.000560264285714285 -0.0132477137142857 0.0140944785714286 0.007104787 0.0357134122142857 0.00292703542857143 -0.000206693142857143 0.0188619585714286 -0.00353594 -0.00455943285714286 -0.001227232 -0.0688367814285714 -0.0275097557142857 -0.000330505714285714 0.000713702857142857 0.0101357701428571 -0.00406842 -0.0130893577142857 -0.0109800998571429 0.0555653571428571 0.00565478814285714 0.00562089528571429 0.0141609281428571 0.0125459885714286 0.0138150998571429 -0.00887496907142857 -0.00409109142857143 -0.02334691 0.0206145961428571 -0.00644473714285714 -0.0250744528571429 -0.05052682 0.00649830128571429 0.00148755871428571 0.0284245428571429 0.00151134714285714 -0.00615277842857143 -0.0406923857142857 0.00451617228571429 0.0121019499285714 -0.026156115 0.00209752842857143 -0.0321850005714286 0.0118975175714286 -0.00260111857142857 0.00218457414285714 -0.00996305831428571 -0.0058672374 -0.0463270567142857 -0.00387103328571429 -0.00309568428571428 -0.00567952857142857 -0.0119422698571429 -0.000643382142857143 -0.00183348857142857 0.00222796428571429 0.000561784057142857 0.0146344685714286 0.0524151802857143 0.001362939 -0.000251446228571429 -0.00493334 -0.0248638857142857 0.0219857857142857 0.00503513657142857 0.00336524242857143 -0.00106616328571429 -0.0161034685714286 -0.0102254061428571 -0.0324441285714286 0.00114749580285714 -0.0480275071428571 0.00614232585714286 0.00341687157142857 -0.00906454371428571 -0.0103703842857143 -0.000341155714285714 -0.01589681 0.0427538857142857 0.00364944242857143 -0.00320868414285714 -0.009511947 0.00341854428571429 -0.0031608108 -0.000206849885714286 0.013970663 -0.00110692857142857 0.00568869157142857 -0.000655187542857143 0.00198148 -0.0183508927142857 0.00919692557142857 -0.000688307857142857 0.00916785428571429 0.01421203 0.00926307 -0.00914434 -0.00795085285714286 -0.00816573042857143 0.000527715714285714 0.00131386685714286 0.009126698 0.000662487 0.00143785028571429 -0.00254376174142857 -0.00123697857142857 0.00828474142857143 0.00273195428571429 0.00245722512857143 0.03497065 -0.00243006857142857 -0.00568278642857143 -0.00709703714285714 -0.00599164871428571 -0.005768856 0.00876131714285714 0.00268863728571429 0.000466906 -0.000131741142857143 0.00751954905714286 0.00604672771428571 -0.00131720257142857 0.00274204957142857 0.001769118 -0.00267745285714286 0.00420686410428571 -0.00274936628571429 0.0160106242857143 0.0146481514285714 0.00192920242857143 0.00186438714285714 -0.000847890857142857 -0.0488265391428571 -0.0267083128571429 -0.000487169142857143 0.0891717285714286 0.0671738757142857 -0.0747784611428571 -0.0140251487142857 0.00680997857142857 0.0192619771428571 0.0120579485714286 -0.00979952571428571 -0.0109829714285714 -0.00251819371428571 0.000613491428571429 -0.00145971985714286 0.00770896785714286 -0.00808535371428571 0.00308966514285714 0.0212026085714286 0.00700024428571429 -0.0243316271428571 -2.57620000000003e-05 0.00272341285714286 -0.00538237714285714 -0.015903816 0.0823822857142857 0.0171108857142857 0.00577732857142857 -0.0131355914285714 0.00518282571428571 0.000175611428571429 0.00534700728571429 0.00626491957142857 0.000632420242857143 -0.01243953 0.00789054885714286 0.00349047771428571 0.02292446 0.000468861285714285 -0.00440053314285714 -0.00385220357142857 0.00753057028571429 0.00797149714285714 0.0018384 -0.000424249285714286 0.00359460714285714 0.0162775847142857 -0.0193185096571429 0.0236600861428571 0.001751572 0.01610419 -0.111395917142857 -0.00235873114285714 0.00889326442857143 -0.0266068497142857 -0.0160218211428571 0.0560343471428571 -0.00961124328571429 -0.00899791514285714 -0.0274724985714286 -0.000491188571428572 0.00630516857142857 0.00176279657142857 -0.000248327571428571 -0.0340176078571429 0.00425680085714286 -0.000772534285714286 -0.0199204742857143 -0.000834896571428571 0.0174242830571429 -0.00172941414285714 0.0156779384428571 -0.0479767792857143 0.000686005571428571 -0.00216829557142857 0.000426320857142857 -0.0339424241142857 0.0123619268 -0.001240491 -0.00137733342857143 0.0483531628571429 0.0561638214285714 0.04356422 0.0332299557142857 0.00740862285714286 0.000756520142857143 0.00399096471428571 -0.000199130285714286 -0.03682214 -0.00826653571428571 -0.00337183957142857 0.0761762953857143 0.00433941 -0.001270706 0.000963235714285714 -0.0455391114285714 -0.0346130771428571 0.0144223875714286 -0.0153730204285714 -0.00243024395571429 0.0479334021428571 0.000476039857142858 -0.0546725585714286 -0.00833054885714286 0.00913451514285714 0.00753374042857143 0.0178532671428571 -0.0138473414285714 -0.000490398771428571 0.00131076428571429 -0.0377356808428571 0.034623809 0.00340759885714286 -0.0701946714285714 0.0196824 -0.004332694 0.00960168214285714 -0.00219724928571429 0.012923006 -0.0505277564285714 -0.00272167015714286 0.000577221571428572 -0.0176107771428571 -0.0628234428571429 -0.00632147 -0.000480639685714286 0.00171588085714286 0.00448054571428572 -0.00152129557142857 0.0119467115714286 -0.00341737771428571 0.00137011571428571 -0.03131288 0.000422047571428571 0.0129954465714286 0.00545058785714286 0.00203511328571429 0.00590822428571429 -0.000907591428571429 -0.00475746142857143 0.003774059 -0.0538213285714286 -0.0581014857142857 0.00242073171428571 -0.00309268857142857 -0.00469247971428571 0.005783842 -0.00277233714285714 -0.000619694234285714 -0.000391202542857143 -0.00259434528571429 0.0514253214285714 0.00335448948571428 -0.00380673428571429 0.00356379714285714 -0.00443183142857143 -0.00887808857142857 0.000900263115714286 0.00288331642857143 -0.0122223525714286 0.00168053714285714 -0.00129914414285714 0.0191216974285714 -0.00358748985714286 0.00647066142857143 -0.0124703614285714 -0.00419205957142857 -0.0131988881428571 -0.00964881142857143 -0.0160720257142857 -0.000762097571428572 -0.00674493175714286 -0.00671569942857143 -0.00745247714285714 -0.00282106142857143 -0.0117026757142857 -0.0170563042857143 0.000793358242857143 -0.00533469854285714 -0.0346416758142857 0.000328352857142857 0.000162434285714286 -0.00815628 -0.00354947194285714 -0.0268791914285714 0.0220381585714286 0.0143851542857143 -0.0236434714285714 -0.000665511428571429 0.000391975428571428 -0.00159858785714286 -0.00987060142857143 0.000413264285714286 -0.0183911038571429 -0.00533688142857143 -9.41199999999995e-05 0.00236339557142857 -3.32476428571428e-05 -0.027192268 0.00453519857142857 -0.00537689257142857 0.0217650057142857 0.000292883571428571 0.00640749857142857 0.00829778628571429 -0.00106928942857143 9.60471428571422e-06 -0.0102777465571429 0.000885547142857142 0.0134725657142857 -0.0224395614285714 0.0214927557142857 0.0151529555714286 0.0265121514285714 0.0379631314285714 0.00451338 0.0339399007142857 -0.00102289138571429 0.02897846 0.020991754 0.00143418 0.00322587142857143 0.03190421 -0.0161471201428571 0.0167776085714286 0.02797131 0.0135202584285714 -0.00374196357142857 0.0332056485714286 -0.00402770042857143 0.00480212 0.0820774357142857 0.002989146 -0.0103989757142857 -0.000392600428571428 -0.000971727 -0.0164464217142857 0.0121242342857143 -0.00337871514285714 -0.0528251685714286 -0.0324169 -0.0137268928571429 1.64925714285708e-05 -0.00223197357142857 -0.00748645571428571 0.00522581714285714 -0.0406828 -0.0658211557142857 -0.0889511844285714 -0.0338214885714286 -0.0104416995714286 -0.00172825714285714 -0.0386105371428571 0.00616357571428571 -0.00785295328571428 -0.00175414171428571 0.00974299142857143 -0.00357140714285714 -0.00170420814285714 0.0181819 -0.00137756657142857 0.01525326 -0.0014335699 0.000779188428571428 0.00676552128571429 0.01268878 -0.00633672528571429 -0.00899478428571429 -0.000384971428571429 -0.00548997521428571 -0.0096405755 -0.0214349971428571 0.01067414 -0.00350841957142857 -0.0584527914285714 -0.0278955571428571 0.0250646755714286 -0.00842609 0.0109048257142857 0.0158251244285714 -0.0474400428571429 0.000416962335714286 -0.00202566057142857 0.0817005571428571 0.0085547989 -0.00790381428571429 0.00106024401428571 0.00519408285714286 0.00169999314285714 0.00910195285714286 0.0038011207 -0.00265179857142857 0.0367716505714286 0.0111643788428571 0.00307954142857143 0.0229483214285714 0.00936197285714286 -0.00048814 0.133772938571429 0.00311125342857143 0.00753991142857143 -0.00560565628571429 0.0134306528571429 -0.00193492142857143 -0.00336724285714286 -0.000922513285714286 -0.00209219742857143 -0.00391696814285714 -0.00932739428571429 0.0519293657142857 0.00175369891428571 -0.00457501428571429 -0.0076488 -0.0558027 -0.00386930814285714 -0.0311822585714286 0.00899932028571429 -0.000357047285714286 -0.0343814 -0.00508568 -0.135129377142857 -0.0564927261285714 0.00782422257142857 -0.0169936367142857 0.0119404702857143 -0.00254590957142857 -0.00826046714285714 -0.03418891 -0.0191909228571429 0.00786578571428571 -0.000997027 -0.0635639142857143 0.00271091651428571 -0.00214040142857143 0.00106781957142857 -0.0229635642857143 0.00312429714285714 0.0217553157142857 -0.003657526 0.00839487857142857 0.00785689714285715 0.00405696685714286 -0.0118840085714286 0.000103501428571429 -0.00998582142857143 -0.003015151 -0.00354450371428571 -0.0379999628571429 -0.000785529714285714 -0.00262536285714286 -0.0203733857142857 0.0475794871428571 0.00600522714285714 0.0100404428571429 0.002136927 0.00173171528571429 -0.00212879985714286 0.00250664185714286 0.001223732 0.000942781428571429 -0.011557276 -0.0181028885714286 -0.00229768271428571 -0.0118201757142857 -0.0428677324285714 -0.00394937114285714 -0.0550971401428571 -0.000241516071428571 -0.0238403242857143 -0.0124829828571429 -0.00359891 -0.00912085957142857 -0.0211227828571429 -0.00395592428571429 -0.00418686714285714 -0.0191142245714286 0.0679908017142857 -0.00411759968571429 -0.011827298 0.000918117 0.0160066571428571 0.00279601328571429 0.007485388 0.00345939057142857 0.0154652176628571 0.00204449885714286 -0.0210543672428571 0.0724283357142857 -0.00415741142857143 0.00553269857142857 0.112017105714286 0.000484992 0.0212531085714286 0.00126229683714286 0.000737438714285714 0.00574105171428571 -0.00196308428571429 -0.000236909571428571 -0.00300103285714286 0.000667034285714286 -0.00344107 -0.0022557453 -0.0256333714285714 0.013948428 0.00547159214285714 -0.0113913178571429 -0.000549186571428571 0.0141246614285714 0.00709456157142857 0.00246210857142857 0.0107284885714286 0.00624915857142857 0.0234276414285714 0.0148732828571429 -0.00267535142857143 -0.003113924 0.0192256904285714 0.00907570428571429 -0.0150674942857143 -0.002664352 0.00811299571428572 0.00217244657142857 0.00518636628571429 0.00503973857142857 9.68272857142861e-05 -0.00300485857142857 -0.00697644428571428 0.0165747842857143 0.00570119757142857 -0.00215686 -0.0250007161428571 -0.0234337187142857 -0.00338381428571429 -0.0186073228571429 0.0184257028571429 -0.00307586714285714 0.01514051 0.011940648 0.0504281557142857 -0.00505519571428571 -0.0197734228571429 -0.00665343428571429 0.00697262971428571 -0.00207707571428571 0.00122146857142857 0.0187364385714286 0.068944 -0.00586759842857143 0.000219374285714286 0.00430939671428571 -0.000585071428571429 -0.0116649057142857 0.00154698571428571 -0.00266677928571429 -0.00594042585714286 0.0150769042857143 -0.0319972332857143 -0.00951866517142857 0.007701141 -0.0149851595714286 0.00526447342857143 -0.0165078685714286 -0.0109793228571429 -0.0919029414285714 -0.00583390835714286 0.0300380191428571 0.0448040857142857 -0.0218664514285714 -0.0332707982714286 0.0422576672857143 -0.0117420357142857 0.00689475628571429 0.0106539232857143 0.0178788857142857 0.0339110050571429 0.0400095014285714 -0.0140793742857143 -0.00541916571428571 -0.0179295428571429 0.005818622 0.0287580651428571 0.0224645985714286 -0.0787280285714286 -0.011971392 0.014441371 0.0342070428571429 0.0955914714285714 -0.00318819571428571 -0.000818807142857144 -0.000686557142857143 -0.0887666357142857 0.0146078785714286 0.000341704142857143 -0.00609357714285714 0.00839327428571429 0.0277573071428571 0.00912471142857143 0.00266011528571429 -0.00458512857142857 2.09452857142857e-05 0.00117245142857143 -0.00583744585714286 -0.0327884012857143 -0.0151808343285714 0.000824234 -0.00881988142857143 0.0053695 -0.0274479542857143 -0.0386565557142857 0.02334521 -0.00300957914285714 -0.0187996445714286 -0.0214165522857143 0.00141840142857143 -0.0194286628571429 -0.00150297428571429 0.0210018357142857 -0.0226932128571429 0.0220442702857143 0.068458767 0.114971042857143 0.0131833285714286 0.0224634823142857 0.0164127384285714 0.0259622075285714 -0.00990700957142857 -0.00250542542857143 -0.0265261410571429 -0.03172491 -0.0119662478571429 0.0197826397142857 -0.0310258134285714 0.00699900542857143 0.00609035504285714 -0.00364568885714286 0.0201403442857143 0.000702057557142857 0.0109135705714286 0.00350001142857143 0.0133025415714286 -0.00579423 0.0120552628571429 0.0180823842857143 0.0318113614285714 0.00577903 -0.05983328 0.0124100492857143 -0.0117910518142857 0.01899012 0.000548420585714286 -0.0466819285714286 -0.00819944142857143 -0.0139310314285714 -0.0360535110285714 0.00305666371428571 0.00338124571428571 -0.0121948928571429 -0.0118212657142857 0.00391879671428571 -0.0245278314285714 0.00281396442857143 -0.000650158428571429 0.0481817428571429 -0.00661895528571429 -0.00326719957142857 0.00773464471428571 0.00162745714285714 0.0448654285714286 0.00065929 0.00315327457142857 -0.0286823054285714 0.0113613857142857 0.000342690142857143 -0.0172408071428571 0.0260394098571429 0.0188426275714286 -0.00399186285714286 0.00307672142857143 -0.00789591428571429 -0.02360295 0.000901453685714286 0.00832486757142857 -0.0156952385714286 0.00133864428571429 0.114723714285714 0.0291658957142857 -0.00243287114285714 0.162234857142857 0.0331601103 -0.01688236 0.0143029985714286 -0.0167773714285714 -0.0532389714285714 0.00616739571428571 -0.0360889457142857 -0.000516298285714286 0.0366618371428571 -0.0712971285714286 0.01753596 -0.0027552843 -0.0459529342857143 0.00141107357142857 -0.00934982371428571 0.00521978514285714 0.0656273028571429 0.000191984428571429 0.00972083028571429 -0.00141802571428571 0.0111244044285714 -0.0595349332857143 -0.0158772542857143 -0.000616264871428571 0.0114911052428571 0.00116105228571429 0.0380465062857143 0.02416465 0.0272589485714286 0.000389522857142858 0.00602207142857143 -0.000456006 0.0627523485714286 -0.0528752471428571 -0.0135392271428571 -0.00465040714285714 -0.00746829285714286 -0.0355508257142857 0.00600917857142857 0.001516009 -0.0404566938571429 -0.0459114671428571 -0.003897832 0.000748282285714286 0.00204053 0.000721632528571429 0.000529694285714286 -0.000267598714285714 -0.0552021814285714 -0.0117857259 0.0285650857142857 -0.06636934 -0.0261911502857143 0.00581706857142857 -0.00147605571428571 0.00238627857142857 0.0216678928571429 0.00396942857142857 0.0207320414285714 -0.0152154485714286 -0.00572272457142857 -0.0198152217142857 0.00515432671428571 0.002773627 -0.0662899731428571 0.106687428571429 0.00437515214285714 -0.00835982285714286 -0.00217156714285714 -0.0468093942857143 0.00426640491428571 0.0289377371428571 0.00626393328571429 0.0511942328571429 -0.00138438914285714 -0.0334433222857143 -0.000940532714285714 -0.0115291994857143 0.0107916468571429 0.00494748285714286 0.017666971 -0.000675578142857143 0.0354687428571429 0.00584523142857143 -0.102944514285714 -0.0965947857142857 -0.0782964357142857 0.0237953087142857 0.007754847 -0.00109856352857143 0.000635047142857143 0.0101652014285714 0.04102263 -0.0295506328571429 0.00128784285714286 0.0143849525714286 0.00925474328571428 -0.000992253714285714 -0.0122240242857143 0.0427297 0.00889424281428571 -0.0423816593428571 -0.022621743 -0.0610513534285714 -0.0554725828571429 -0.02587601 -0.00751627571428571 -0.0472785657142857 0.000575888571428571 -0.0200657514285714 0.00125609614285714 -0.0361581428571429 -0.182394142857143 -0.0727052857142857 -0.0401697146285714 0.00401190057142857 -0.000902530571428571 0.0462352285714286 -0.00871455714285714 0.00694138857142857 -0.00371163285714286 0.000477399285714286 -0.0258220228571429 0.00911958757142857 0.0487035914285714 0.00511179571428571 0.00814234457142857 0.0102052657142857 -0.00329643714285714 -0.00149301771428571 -0.0259914740428571 -0.00977201285714286 0.001671483 0.0339596441428571 0.00514680634285714 0.00642070428571428 -0.01373877 -0.09923312 -0.00846561285714286 0.00269565842857143 -0.0380201942857143 -0.00811771142857143 -0.00882913142857143 -0.0214845842857143 0.0182048048571429 -0.00592598428571429 0.00100983142857143 0.000563727142857143 -0.0247938871428571 0.00289778942857143 -0.00378119414285714 0.0300930546571429 -0.0160910855714286 0.0228417771428571 -0.00173393328571429 0.0136013328571429 -0.0162048525714286 -0.00627184814285714 0.00857873842857143 0.0149924328571429 -0.0375150857142857 0.00870350285714286 -0.03853095 -0.01022754 -0.00264900042857143 0.00401884642857143 -0.0226750868857143 -0.000911793857142857 0.00362719285714286 0.00271621285714286 -0.00161642857142857 -0.0179414285714286 -0.0489712071428571 -0.00813786285714286 -0.000918491428571429 0.00259335714285714 0.0220844814285714 0.00451073285714286 0.0159904685714286 0.0454053988571429 -0.0114306907142857 -0.0295776514285714 -0.0132271785714286 0.00317854857142857 -0.0169711612857143 -0.0119038943571429 -0.0420021714285714 -0.131716 -0.00192732405714286 -0.046703235 -0.00243435714285714 0.0354381928571429 -0.0229656842857143 0.000337199085714286 -0.0142226287142857 -0.0620999928571429 -0.00757144571428571 0.184768714285714 0.0229116571428571 0.00246564285714286 -0.00290061571428572 -0.0207870857142857 3.11624285714286e-05 -0.00300740728571429 0.0152671181428571 -0.00155180871428571 0.0158842242857143 -0.108359857142857 -0.0124790142857143 0.00208599471428571 -0.0372278 -0.00351975571428571 -0.002487335 -0.00122906528571429 -0.0153884784285714 0.0403430942857143 0.0452863142857143 -0.0170325085714286 0.06610039 -0.005108772 -0.00152187271428571 0.00134286 -0.0235864234285714 0.00125444471428571 -0.00223361157142857 -0.00129711857142857 0.000884334142857143 0.0457583914285714 0.0285670108571429 -0.00233348128571429 -0.000908773571428571 -0.00188126571428571 0.0249049238571429 0.00380694742857143 0.00509561 -0.00407427428571429 -0.00124337414285714 -0.000889065714285714 -0.00676051428571429 -0.0143921142857143 0.00249011014285714 -0.00919172342857143 -0.000793357142857142 0.00184996428571429 -0.00815881714285714 -0.0398433978571429 -0.00538871414285714 -0.0510380285714286 -0.00683061285714286 -0.000584965 0.00927669285714286 -0.0146084328571429 0.00153221414285714 -0.0744099285714286 0.00046892957142857 0.00241708714285714 0.00119715114285714 -0.0104765241428571 -0.0734029 0.00380600857142857 -0.014725667 -0.07512539 0.00847320142857143 -0.0112516245714286 0.00104106885714286 0.000996770000000001 -0.00225928142857143 0.00480817971428571 -0.00300452 0.00501086 -0.00113757142857143 0.0134903714285714 0.00840465742857143 0.00622741042857143 0.00387220571428571 0.0114501471428571 0.002940752 -0.00150542428571429 0.0143200842857143 -0.00331702428571429 0.0335362657142857 0.0334734214285714 0.00175363485714286 -0.00330629142857143 -0.00242841285714286 0.0203664541428571 -0.00509833142857143 0.00104393914285714 0.0231900308571429 0.00824437314285714 0.00208218571428571 0.00505315057142857 0.000496834285714286 -0.0132654508571429 0.0453383114285714 0.00601563857142857 0.0633723285714286 -0.00132806428571428 -0.0364203957142857 0.0104246182857143 0.00395589785714286 0.0263041714285714 0.00222395842857143 -0.0152664657142857 -0.00412473571428571 -0.00286818 0.00322005428571429 -0.0121191471428571 -0.0256512185714286 -0.0679609714285714 0.00777317142857143 0.00375584585714286 0.0209765171428571 0.00741271514285714 0.020816091 0.0126116585714286 0.003699419 -0.0109794628571429 0.00759108857142857 -0.0112184771428571 0.0245995085714286 0.0258268013628571 0.0140154414285714 -0.00109014537142857 0.00518249557142857 0.00510250414285714 -0.00726808 0.0343441788571429 0.030919729 -0.0403523514285714 -0.00336543142857143 0.009798261 0.0242330518571429 0.00419129142857143 0.00326238 0.00538341028571429 -0.0169318914285714 0.0110425107142857 0.0328607712857143 0.000833198285714286 0.00777368260285714 0.00145802457142857 0.00759359 -0.00255982142857143 0.010793737 -0.00617972095714286 -0.00173201857142857 -0.00933715957142857 0.0111086207142857 -0.000384232571428572 0.0803423671428571 0.00400383142857143 0.0642503122857143 -0.00216641642857143 -0.0122074874142857 0.00546014385714286 -0.0130317128571429 -0.0102111485714286 0.00630650728571429 -0.0146608787142857 0.00136656614285714 -0.00167261142857143 -0.0420844311428571 -0.000152462285714286 -0.0127064785714286 -0.028872049 0.0138529287142857 -0.0291161714285714 -0.00119142028571429 0.0242052097428571 0.00695365714285715 -0.00752814758571429 -0.0224970044285714 -0.00500130057142857 -0.00809052571428571 9.04326285714286e-05 0.00658632428571429 0.02745898 0.00984291285714286 0.0730693 0.0112891285714286 -0.0268301708571429 -0.000851003142857143 -0.000708425428571429 -0.0670324532857143 -0.014247682 0.02994764 0.000115421714285714 -0.00830458 -0.001076458 0.00564624857142857 0.00557592257142857 0.00500820471428571 0.00416052 0.0226313742857143 0.0137349628571429 0.00730000271428571 -0.00127635057142857 0.000427526142857143 0.00606943871428571 0.0522647780142857 0.00923086957142857 0.00245553271428571 -0.0262139157142857 -0.00769498328571428 -0.000412023857142857 -0.00204189785714286 -0.00711583428571429 0.0018798037 -0.0195812485714286 -0.0118022991428571 -0.0106352585714286 0.00285697714285714 0.004018328 0.0257510242857143 0.0277815891428571 -0.001344954 0.000453865014285714 0.0284916542857143 -0.000336222857142857 -0.0251551661428571 -0.00319509328571429 0.00218905842857143 0.0480289171428571 0.009132398 -0.016639016 0.00170448071428571 -0.0127000951428571 0.00425614 0.0210030147142857 -0.00256517128571429 0.00121424385714286 -0.00355375285714286 0.00288150428571429 0.00243217571428571 0.00170270342857143 0.00542433571428571 -0.00269631142857143 -0.0197232628571429 0.00304032142857143 -0.00978017571428572 -0.00459645857142857 0.002943053 -0.00440620714285714 -0.0346552737142857 -0.00237209 -0.0937281271428571 -0.0714621342857143 0.000923216000000001 0.00383740342857143 0.0440276442857143 -0.0338910542857143 -0.00472113885714286 0.0145231447142857 0.00400336565714286 -0.00432880342857143 0.00926384485714286 -0.000510298 0.00593442571428571 0.0148309871428571 -0.0750998885714286 -0.000505357142857143 0.000567933428571429 0.0161735774285714 0.0123687614285714 -0.0124182942857143 -0.00350247928571429 -0.0229817257142857 -0.00435227971428571 0.000750057628571429 0.00370481328571429 -0.000666456857142857 0.000668105714285714 0.00283820714285714 -0.043125635 0.00218017857142857 0.0223240857142857 0.00111135871428571 0.00334020357142857 -0.0186755185714286 0.000511085857142857 -0.00328042142857143 0.003260028 0.00131665571428571 -0.0155840628571429 0.00115317288571429 0.057541248 0.00372872542857143 0.0562525591428571 0.0172375714285714 -0.000158007428571429 0.0102385357142857 0.00121385657142857 0.00751897885714286 0.00239252714285714 0.0513734374285714 -0.00851653142857143 -0.0971722857142857 0.00601834571428571 -0.00470965428571429 -0.00867756571428572 0.0251604514285714 0.0149074844285714 -0.00855542228571429 0.0105679852142857 0.00248553714285714 -0.0871958285714286 0.0380998242857143 0.0137848785714286 -0.00505351285714286 0.0122574247142857 0.00332899228571429 0.00781239428571428 -0.00670936714285714 -0.00472229142857143 -0.000824218142857143 -0.00473241 -0.00387712885714286 0.0208618485714286 0.0653798885714286 0.00427891142857143 0.00202708988571429 0.00965167428571429 0.00573899728571429 0.0160614585714286 0.0150756114285714 -0.00395682371428571 0.0125733247 -0.00639326142857143 0.00127073871428571 0.0599550714285714 0.00155100114285714 -0.0776471171428571 0.00407989157142857 -0.0293695728571429 -0.018073918 0.0248836428571429 0.0290649785714286 -0.00614509428571428 0.0365754428571429 0.0102853385714286 0.00123120171428571 0.0610222128571429 0.0437153885714286 -0.00113997328571429 0.0964395857142857 -0.0476072097428571 -0.0187078802857143 -0.0109433857142857 -0.0229829685714286 0.0871577142857143 0.00592046428571429 -0.00799183557142857 0.00737110628571429 0.0260455971428571 -0.0280250427142857 0.0116673072857143 -0.00694830142857143 -0.000453811142857143 -0.00938402742857143 -0.00913942857142857 -0.00156767857142857 -0.00528919857142857 0.0165572657142857 -0.0107152914285714 0.0310049071428571 -0.00195106571428572 -0.0156765854285714 -0.000179502957142857 0.00593040571428571 0.00324696714285714 -0.000264337142857143 1.85708571428572e-05 -0.0118705175714286 0.0610942832857143 0.0103363057142857 -0.000644335714285715 0.016004894 -0.0163584485714286 0.04057346 -0.00369017714285714 0.00157017285714286 0.00991787728571429 -0.00192015285714286 0.00788883214285714 -0.00993661274285714 0.000222763314285714 0.0181745202857143 0.000519461428571429 0.00332508571428571 0.0343078261428571 0.0511721128571429 -0.00618043471428571 -0.00450746984285714 0.0694414871428571 0.0445427428571429 0.0556872957142857 0.000206749857142857 0.00989234271428571 0.00504985642857143 -0.00339748614285714 -0.00545533657142857 -0.00350960142857143 0.00283992352857143 -0.0131402928571429 -0.0379217582857143 0.00249245428571429 -0.0738315928571429 0.0361915571428571 -0.246298857142857 -0.0272448857142857 -0.00267364 -0.0170768038571429 0.00799748942857143 -0.00556493551428571 -0.0343262685285714 0.0228390714285714 0.00255369125714286 0.0615647211714286 0.00500868285714286 -0.00729911857142857 0.00509542285714286 -0.00192967527142857 0.00319569277142857 0.00429108428571429 -0.0693309385714286 -0.00469869 -0.000720770514285714 0.00569208771428571 -0.00566139085714286 -0.000581839571428571 0.00226255175714286 -0.0176034207142857 0.00327245857142857 -0.021546919 0.00685912428571429 0.198704357142857 0.00245957514285714 0.0178714318571429 0.0106954988571429 -0.0313340428571429 -0.00347224875714286 -0.00269839128571429 -0.0225755714285714 0.00180513142857143 -0.0532528528571429 -0.0056358878 0.000346301585714286 0.0238338407428571 -0.00581628428571429 -0.0211288124285714 0.0163143085714286 -0.0200133142857143 -0.00488809 -0.00196370671428571 -0.0101981242857143 0.0237765042857143 -0.00353862285714286 -0.0810350285714286 -0.00228217442857143 -0.00312230914285714 0.0667739428571429 0.0688051442857143 -0.00523467942857143 -0.0142658742857143 -0.0124155914285714 -0.002592848 -0.00637526142857143 0.00887860478571429 -0.0301994657142857 -0.0597735842857143 0.00977293742857143 -0.000218957857142857 -0.000169974571428571 0.00709994285714286 -0.00591535514285714 -0.0106918184285714 0.000677326 -0.000464618714285714 -0.0581013262428571 -0.00245486457142857 -0.000283707142857143 0.0231543857142857 0.0159655802857143 0.0010676442 -0.000275405285714286 0.00610574385714286 0.00396901 -0.00113730458571429 -0.00657375657142857 0.00427651 0.0287147614285714 0.000807431857142857 0.00681887698571429 -0.00657719857142857 0.00427801428571428 -0.00563946571428571 0.0640911014285714 0.0367147285714286 -0.0401276128571429 -0.000784905571428571 -0.0193964628571429 0.0476634871428571 0.0366618257142857 0.000169162714285714 -0.0256067457142857 0.0108849187142857 -0.000268226885714286 -0.00460049042857143 -0.00455198857142857 0.011931507 0.001986024 0.00106664428571429 -0.00140869101428571 -0.00360427 0.117196428571429 -0.0124784153428571 -0.0149062007142857 -0.0647723414285714 -0.00427804314285714 0.001037667 0.00135188228571429 -0.000129224 0.00847966857142857 0.0208755728571429 0.000253408857142857 -0.0326394817142857 -0.00525152857142857 -0.000561993285714286 -0.0450561714285714 0.00511464514285714 0.00132281114285714 0.005467785 0.00813552714285714 -0.00773628028571429 0.00862609272857143 0.008652313 -1.57955714285715e-05 -0.00241549017142857 -0.0107799535714286 -0.0663800157142857 -0.000200806571428571 0.1286079 -0.00988860857142857 0.0154544124285714 0.000236937142857144 -0.00694209428571429 0.0528320357142857 0.0146772551428571 0.00457810428571429 0.0165800352857143 0.004645035 0.0139520387142857 0.001390003 0.000303445571428571 0.0350206097142857 -0.00449007857142857 0.007095426 -0.00258149914285714 0.0154790557142857 0.0109598988571429 -0.00327616142857143 0.01969422 -0.012582088 -0.01691658 -0.0116071264285714 -0.0124779781428571 -0.0124720628571429 -0.00798690857142857 0.0147362042857143 -0.000436291654285714 0.00606700685714286 0.00182895414285714 -0.0124077374285714 -0.0140214285714286 -0.00258440328571429 -0.00880590428571429 0.0303291852857143 -0.0236777547142857 -0.0637681742857143 0.00486742585714286 0.00252555288714286 -0.000838308571428572 -0.00752863342857143 0.0138432275714286 6.67071428571428e-05 0.0375129517142857 0.00564641571428571 -0.00203757571428571 6.46042857142847e-06 -0.00750252285714286 -0.03214189 -0.00984305528571429 0.0301856542857143 0.00633833857142857 0.0216799014285714 -0.0167056631428571 0.000899819428571428 0.00102132 -0.00417340571428571 0.00603712142857143 -0.0147632628571429 -0.000108666571428571 0.000963278571428571 0.0199237014285714 -0.0117366224285714 0.000602997055 0.0280891382857143 0.000583558571428571 -0.03430412 -0.000845524285714286 0.00587652028571429 -0.0157364253944286 -0.0137738842857143 0.012637569 0.00525103285714286 -0.000159594 0.0207319668428571 0.00934083714285714 -0.002212978 -0.00372431871428571 0.00200634357142857 -0.0291103671428571 0.00406520791428571 -0.0363547271428571 -0.00697798233714286 -0.000635665142857143 -0.00298688428571429 0.0519017714285714 0.015653362 -0.0477248714285714 0.000960050571428571 0.00916044714285714 -0.01859104 -0.0330906897142857 -0.00183360185714286 0.0331826942857143 -0.00411876764285714 0.0118789704285714 -0.0101743328571429 0.0350673714285714 -0.00576459857142857 0.00281474285714286 -0.00619603685714286 0.000207491271428571 0.00201648671428571 0.023876644 -0.009816717 0.0123954221428571 0.00140094714285714 -0.00801758414285714 -0.00274961428571429 -0.0134732157142857 -0.00648700985714286 0.0282456628571429 -0.0283867928142857 -0.00789768285714286 -0.000414588142857142 0.0121117828571429 0.0393874295 0.00242500564285714 8.44841428571429e-05 0.0105645942857143 -0.000234159 0.0111298173428571 -0.00358882242857143 -0.0144705814285714 -0.00277235785714286 0.00479697195714286 0.00291454285714286 0.000280310137142857 -0.0111467485714286 -0.00238089914285714 -0.00914231752857143 -0.0712100057142857 0.0312057621428571 0.00902254928571429 -0.00941552857142857 -0.01766807 0.00995874571428572 0.00708493285714286 0.0277388728571429 0.0125634257142857 0.00296693571428571 0.00781237142857143 0.0502377928571429 0.0757353485714286 0.00274796714285714 0.0492397285714286 -0.00132832221428571 0.00862197428571428 -0.00149533548571429 -0.0048560026 -0.00398330214285714 0.00425632115714286 -0.0004416771 0.0103629642857143 -0.000310687020285714 0.00613345714285714 -0.000242042285714286 0.00861536214285714 -0.000600793 0.00352880371428571 0.01164749 0.0538818814285714 0.00476179585714286 -0.00143201771428571 0.00567900842857143 0.0002119433 0.00269901357142857 0.00153164328571428 -0.00794878557142857 0.0183787844285714 0.000227516285714286 0.00923225285714286 0.0149968114285714 0.0220422058571429 -0.0105945457142857 0.0156173085714286 0.00985243271428572 -0.00135735042857143 0.0208678421428571 -0.015135898 0.00489594322857143 0.0205095384285714 0.000937338571428572 0.009570807 -0.00745793385714286 0.00625384771428571 -1.17468571428571e-05 0.00217404142857143 -0.00729162714285714 0.00246592404285714 0.00457595 -0.01227984 0.000855388857142857 -0.000845741 -0.0157390482857143 3.44284285714287e-05 -0.0581480424428571 -0.0127130002285714 -0.00145785571428571 -7.17294114285714e-05 0.112541042857143 -0.0196014742857143 -0.0277057071428571 -0.00300642142857143 0.000132029 -0.00994599857142857 -0.000739380571428571 0.00370949744285714 -0.00708977285714286 -0.00854363142857143 0.00774051142857143 -0.002157559 0.00564424157142857 -0.0562691754285714 0.06876517 0.000995055857142857 -0.000420564714285714 -0.0566198095714286 -0.00347396 0.0297145428571429 0.0235976338571429 -0.00107049857142857 -0.00171227012857143 -0.000725900714285714 -0.0106904767142857 -0.00726402557142857 0.0388729457142857 -0.000993362857142857 0.00440194285714286 0.0549003258571429 0.0109268942857143 -0.0227580671428571 -0.018184696 -0.0108535628571429 0.000644894285714286 -0.00179167985714286 -0.0178337132857143 0.107565371428571 -0.001792314 -0.00376704031428571 -0.0116536207142857 -0.00176514125285714 0.000194796285714286 -0.0104072335714286 -0.0591308 0.00132417514285714 -0.00444252428571429 0.00413543371428571 0.00382715197142857 0.00471215928571429 -0.00440584771428571 0.0486111297142857 -0.00603624 -0.04151598 0.0579607908571429 0.0161266732857143 0.00268095757142857 -0.00334511285714286 -0.00142205028571429 -0.050345278 0.00339201571428572 -0.005299826 0.02747631 -0.0171688428571429 0.0217206464285714 0.00585296257142857 -0.00258483142857143 0.0372966657142857 -0.0313755528571429 -0.00247226571428571 -0.049496643 -0.000217144285714286 -0.00496603442857143 0.0117150792857143 -0.0105590274285714 -0.0719233285714286 0.0102176021428571 0.00316184571428571 -0.0408670685714286 0.00372427757142857 0.00650300257142857 0.00174211171428571 -0.0193802075857143 0.106023571428571 0.000606527142857143 0.00883793528571429 0.00148021164285714 0.000355875714285714 0.00106348571428571 0.004158489 0.000314205571428571 -0.00862775114285714 0.000351625714285714 -7.27431428571429e-05 0.0104738458571429 0.02227988 -0.00143292285714286 -0.00948370428571429 0.000665068871428571 -0.0172808327142857 0.000582988857142857 0.00963458464285714 0.0101452174285714 0.00928612157142857 0.0162048305714286 0.0234874068571429 -0.0118236898571429 0.0148391057142857 0.00105003328571429 -5.45804285714272e-05 0.0384928207142857 0.0154011938571429 0.00486692857142857 -0.00254579142857143 -0.0416649828571429 -0.000220982 -0.00454404414285714 0.000836053714285714 -0.00175096185714286 -0.0161577542857143 -0.00365651742857143 0.00238166337142857 -0.0129429893285714 0.0321153142857143 0.00562331371428571 0.00913877814285714 0.0041430494 0.004714949 -0.0110872542857143 -0.00562419942857143 0.0430929721428571 0.08059957 -0.0016677387 0.00270849857142857 -0.00750415571428571 0.00127721657142857 0.0110171642857143 0.00876566771428572 0.00250147142857143 -0.00621946842857143 -0.0153452928571429 -0.00291994428571429 0.00399747042857143 0.0181620157142857 -0.00186089557142857 0.0266830471428571 -0.00539365714285714 -0.0109762965714286 0.0149292947142857 -0.00259930714285714 0.028292062 0.00607746285714286 0.0181962271142857 0.00798386028571429 0.000684541428571428 0.00172291285714286 0.00789737428571429 0.00363050814285714 -0.000788005714285715 0.0302568948571429 0.0144631714285714 -0.0121026714285714 -0.0154364697142857 -0.00237850428571429 0.0510265194285714 0.0121875942857143 -0.0391715657142857 0.000337385285714285 0.0349349128571429 0.0410835171428571 0.0381149857142857 -0.00729219871428571 0.0194246342857143 0.00933884071428571 -0.0378865321428571 -0.0111939914285714 -0.0178267064857143 -0.0152498067142857 -0.0338887 0.00462842142857143 -0.0090630778 0.000748061428571428 -0.00362069357142857 -0.0249808814285714 0.00477419442857143 0.0221833214285714 0.03727642 0.0211685857142857 -0.0635246185714286 -0.00704647242857143 -0.0512180244571429 -0.0128697585714286 0.0232806428571429 -0.00108110528571429 -0.00767514142857143 -0.000593884571428571 -0.0251032357142857 -0.010662855 -0.0660901142857143 0.0246478428571429 0.0446065614285714 0.0117376971428571 0.00289191571428571 0.0616545828571429 0.0137753728571429 -0.0019603982 0.0324768014285714 -0.0239672971428571 0.00502465542857143 0.0118453342857143 -0.00172782714285714 -0.00365453128571429 -0.000462673285714286 0.056629042 0.0486039521428571 -0.000347338285714286 0.00814812652857143 0.00881438714285714 0.00291064485714286 -0.00217206828571429 0.00932633142857143 -0.0159040304142857 0.000427643142857143 0.0325820058571429 -0.00513537157142857 0.00750939428571428 -0.00334941904571429 0.00328287342857143 -0.01385251 -0.00992786857142857 0.113664242857143 -0.00502594342857143 -0.00562845014285714 -0.00235427042857143 -0.0257926142857143 0.00602553285714286 0.0174971857142857 0.00151330414285714 -0.00652116 0.00254177214285714 -0.00131987 0.00963564314285714 -0.00361240571428571 -0.00660540857142857 0.00863606142857143 0.0311148257142857 -0.00936424428571429 -6.27927142857144e-05 0.0119043742857143 0.0082844265 -0.0296868157142857 0.00143526142857143 -0.000883976285714286 0.0107877177142857 0.00790013985714286 0.00266200581428571 -0.00346998714285714 -0.0164001944285714 -0.00655295428571429 0.00350600857142857 0.000882425714285714 0.00857988857142857 0.00747147714285714 -0.000629510285714286 0.00345474457142857 -0.00685643571428571 -0.0193326242857143 0.00160520857142857 -0.0130093571428571 -0.00197927042857143 -0.00388487 -0.00185699571428571 0.0134371231428571 0.0252515128571429 0.00681591371428571 0.110873542857143 0.00309723771428571 0.00124481942857143 -0.01110528 0.000435428714285714 0.00263544285714286 -0.00401418 0.000463812 -0.0107171 0.0170970292857143 -0.0897943045714286 -0.0189981014285714 0.0219847138571429 -0.00904435285714286 -0.0169702742857143 0.000748018428571429 -0.0115152975 0.00351638428571429 -0.0138647522857143 -0.007452508 -0.00502066714285714 0.00100402515714286 -0.00564998065714286 0.0171158141428571 -0.0006154614 0.0251202243857143 0.00150559814285714 0.0263351542857143 -0.002931124 -0.00168021957142857 -0.0104590971428571 -0.056938087 0.00181598 0.00923503485714286 0.003137724 0.0240040228571429 -0.000361444141428571 -0.000786994285714285 0.01647528 0.04764475 -0.0144226634714286 -0.00931468714285714 -0.00858785614285714 0.0327928005714286 0.000154640428571429 0.00874789114285714 -0.00286591428571429 0.00208555714285714 0.000779568571428571 -0.00373467871428571 0.00124444285714286 -0.00501766742857143 0.0115235821428571 0.00345537885714286 -0.00285881557142857 -0.000701660428571429 0.00206325114285714 0.00223092085714286 -0.00135251428571429 0.00225729714285714 -0.00464355671428571 0.0126796028571429 0.0142791185714286 -0.0220293214285714 0.00941433728571429 -0.00927470142857143 0.00941263428571429 0.000455422857142857 -0.000153982571428571 0.0151556571428571 0.00124175571428571 0.00156915142857143 -0.0252174357142857 -0.00031627 0.124131314285714 -0.000392238914285715 0.000615907142857143 -9.21857142857144e-05 -0.0154091471428571 -0.00792748214285714 3.07254285714286e-05 0.0352036657142857 0.021150087 0.00194223757142857 0.00245099857142857 0.01126804 -0.00223404857142857 -0.0147530614285714 -0.0225967228571429 -0.0207903728571429 0.0408970371428571 0.00539767171428571 0.0380422714285714 -0.00174035042857143 0.0233543671428571 0.0235780872857143 -0.0145027128571429 0.006262052 0.0211515114285714 0.00120894528571429 0.0202919432857143 0.0341832628571429 0.00347013942857143 -0.00752566442857143 0.003244382 0.000836634285714285 -0.00643563428571429 0.00218409481428571 -0.00713494285714286 0.00693122337142857 0.0452208904285714 0.0126336271428571 -0.00367089757142857 0.00283155585714286 0.000564274428571429 0.0736960142857143 0.03659109 -0.000773247714285714 -0.0124926757142857 0.0110463321428571 -0.0307942885714286 -0.00871341142857143 -0.0436765257142857 -0.0335733385714286 0.00185910171428571 0.000824932714285714 0.00189426114285714 -0.000525141428571429 -0.00327023871428571 -0.00609535428571429 -0.00741579685714286 -0.00712602 0.056223944 0.00767848542857143 -0.0345356171428571 0.00255910871428571 -0.000272656714285714 0.0358201285714286 -0.00324458285714286 -0.0169563995714286 -0.02358358 0.0384134305714286 -0.00187872171428571 0.0337557857142857 -0.0489502857142857 0.00172323414285714 0.00416994285714286 0.0110220442857143 0.00684108142857143 -0.00392075285714286 -0.0828604 0.000526194 -0.002391479 -0.0109065 -0.0583076485714286 -0.0117627485714286 0.000658508571428571 -0.00514032314285714 0.0129924116285714 -0.00615431714285714 -0.000430088571428572 -0.0327647868571429 0.0510251214285714 0.0147599435714286 -0.00517361438571429 -0.015749597 -0.0103428728571429 0.040476553 0.00610892714285714 -0.00830039128571429 -0.0123455585714286 -0.00132206571428571 0.00703691924285714 0.00762117157142857 -0.00257725871428571 -0.000557923028571429 0.00272832985714286 -0.0338403085714286 -0.0244576885714286 -0.000423789714285714 0.00131085085714286 0.0224720678 -0.00621820085714286 0.00537816371428571 0.00734834071428571 -0.00106868 0.06875364 0.00295422841428571 0.00432053857142857 -0.009702057 0.0431540224285714 0.009969198 0.0295915081428571 0.00808781857142857 0.00230373185714286 -0.000361371861428571 0.000646271 0.00420111257142857 0.00255163885714286 0.00520520142857143 0.00716874101428571 -0.038261715 0.00750859414285714 0.00674432428571429 0.03174243 -0.0108762715714286 0.000707736714285714 0.000682766857142857 0.00351380114285714 0.0786978 -0.0117217014285714 -0.00123698857142857 -0.00804722971428572 0.00366854142857143 -0.131989285714286 -0.0208228485714286 -0.00213647714285714 -0.00439869414285714 0.01421442 0.00834988417142857 -0.0160908381428571 0.0137488128571429 0.000284304714285714 0.00928741057142857 -0.000288236428571429 0.008821855 0.00739304285714286 -0.016615536 -0.00180266 -0.000578679 0.0198676014285714 -0.003419057 0.00645437571428571 -0.00640586157142857 -0.000652503142857143 0.0116739985714286 -0.00567211857142857 0.00755340571428571 0.0207281042857143 0.00308451171428571 -0.0182022728571429 0.00933895714285714 0.005864358 0.004079076 0.0120567245714286 -0.00300180957142857 -0.000406178571428571 0.0103010714285714 -0.0034174579 0.0186783607142857 0.136426514285714 0.0137972542857143 -0.0111874285714286 0.0101186042857143 0.00852967371428571 0.0315874428571429 0.00308394171428571 0.0119159671428571 -0.00586021885714286 0.0230153538571429 -0.0147369485714286 -0.00422942228571429 -0.000398685714285714 0.0435954791428571 0.0527433791428571 0.00744961857142857 -0.0386929571428571 0.00244507271428571 0.024316786 0.00485156728571429 -0.0127598928571429 -0.0297675828571429 0.00456982187142857 0.011160448 0.0116976515714286 -0.0011813 -0.00155323142857143 -0.0426132828571429 -0.0710632142857143 0.00397883028571429 0.00124548432857143 -0.0167502557142857 0.00126538085714286 0.022330032 -0.00825744 0.0216483904285714 0.0280514971428571 0.00680056034285714 0.00148148285714286 -0.0254063142857143 -0.0325679142857143 0.002415438 -0.0009763667 -0.000461111428571429 0.00513472142857143 0.00363759571428571 -0.000105138014285714 -0.00258023385714286 0.0102040228571429 0.00484139214285714 0.00125742242857143 -0.00603743342857143 -0.0113248828571429 -0.0483676285714286 -0.0331086185714286 0.0122116265714286 0.000397923914285714 -0.00934960485714286 -0.124423714285714 0.0167328914285714 -0.0384618571428571 1.17416285714284e-05 0.0135515328571429 -0.0322519368571429 -0.00534761742857143 -0.004330486 -0.0111936737142857 -0.0138735771428571 -0.00244047714285714 0.00816892228571429 -0.0609533471428571 -0.020589317 -0.00185264828571429 -0.0113547165714286 0.00952913841428571 -0.00649793614285714 -8.8294e-05 -0.00422831485714286 -0.000814395714285715 0.000708940714285714 -0.0154179657142857 -0.00325478214285714 -0.0439809714285714 -0.0413156971428571 -0.00100504411428571 0.0167633081428571 0.0108303085714286 0.00333677957142857 0.00805516685714286 -0.0426054285714286 -0.00611818328571429 -0.0682112142857143 0.00891335328571429 0.00594057824428572 0.0813483081428571 -0.00538972757142857 0.00511929285714286 0.00620396314285714 -0.0200082142857143 0.0181295857142857 0.0314631817142857 0.034811168 -0.0254736437142857 0.0172832255714286 -0.00558903571428571 0.0117803642857143 -0.00342028071428571 0.00986900985714286 0.00194927171428571 0.00605094671428571 0.00397691681428571 0.00201813428571429 -0.0561616155714286 -0.0454088442857143 -0.00504508385714286 -0.0468812202857143 0.00425318171428571 0.0107926157142857 0.0112619424285714 0.0359742564285714 0.00217718714285714 0.00935364685714286 -0.00775492847142857 0.00399613585714286 -0.0362092567142857 0.0165870712857143 -0.000193932 0.00455233571428571 -0.00294589371428571 -0.00145274214285714 -0.00480910028571428 -0.000341219842857143 0.00184430557142857 0.00234799142857143 -0.00113000714285714 -0.000318962857142857 0.0161588571428571 0.00629125342857143 0.00173645371428571 0.005979829 -0.00219480787142857 0.00598898542857143 -0.000118521795714286 0.00750758442857143 -0.00235961885714286 0.00257478042857143 -0.00257534814285714 -2.38157142857142e-05 0.00926452814285714 -0.00340993428571429 -0.0104312385714286 0.00141806157142857 0.0286226497142857 0.00693937385714286 0.00401349571428571 0.00595613657142857 -0.00432266571428571 -0.000809809 0.0310854 0.00301759528571429 0.000722077571428571 0.00432693442857143 0.0106393621428571 -0.00797993257142857 0.00622092142857143 0.0112834628571429 -0.02606935 0.00325625428571429 -0.000938947 0.0674139771428571 -0.0119954217142857 -0.00918838084285714 0.0153432128571429 -0.01006594 -0.0126434642857143 -0.0139011282857143 -0.0798788857142857 0.000567018571428572 0.00246317357142857 0.0171822203857143 6.89071428571425e-05 0.00530515428571429 0.000861627428571428 0.000399670142857143 -0.00326024857142857 -0.00458780428571428 0.0109336542857143 0.112565 0.00363241857142857 -0.000898972857142857 0.03022326 0.000482050428571429 0.00207690114285714 0.008121204 0.00145132142857143 -0.0867644828571429 0.0157735927142857 -0.00195280714285714 0.00281276857142857 0.00103382738571429 0.00298585442857143 0.00573675614285714 -0.0138762224714286 0.00462679 0.00394135857142857 0.00431915571428571 0.0354137418571429 0.019953908 0.0106592497142857 0.0210591937142857 -0.00305617714285714 -0.00341587567142857 0.00237997857142857 -0.00868228857142857 -0.00312846142857143 0.000386866 -0.0104408314285714 -0.0419340528571429 0.00406852571428571 -0.00417499714285714 -0.00208774657142857 0.0496053118571429 0.00646401285714286 0.0602722714285714 -0.0114950351428571 -0.000346312 -0.00395144228571429 -0.00175519714285714 -0.00276702971428571 -0.0333775142857143 -0.0295009507142857 0.000142794571428571 -0.031005369 0.0336054 -0.00179832242857143 0.00814401142857143 0.0247279842857143 -0.0686740757142857 0.00571875714285714 0.00743263314285714 0.0106862214285714 0.00229276357142857 -0.00203717571428572 0.00799596142857143 -0.0260293395714286 -0.0255044014285714 0.00451503657142857 0.0840995142857143 -0.0116652842857143 -0.0997468571428571 0.0101057314285714 0.0369851571428571 -0.00363155071428571 -0.00707942285714286 0.00160845857142857 -0.0298656054285714 2.17957142857154e-05 -0.070510624 -0.00698339571428571 -0.0119076857142857 0.00488150457142857 -0.00345501875714286 0.0104569601428571 0.0337727435714286 0.000823737157142857 0.00255823685714286 -0.0159059221428571 -0.008883107 0.0104005192857143 -0.0450104785714286 0.0188129601428571 -0.0019585798 0.00531452414285714 -0.0304996424285714 0.0104032745714286 0.0403023998571429 0.000901815728571429 0.00466187814285714 -0.0141384685714286 0.00155207114285714 0.00764054571428571 -0.0101030142857143 -0.0160026639714286 -0.0247532656142857 0.00118408 -0.0102641132857143 0.0312060382857143 -0.00136334328571429 0.0392021258571429 0.0278453228571429 0.0101746942857143 -0.00712842428571429 0.00249896285714286 0.00648339714285714 0.00188990457142857 0.175699571428571 -0.00154795714285714 -0.00398713285714286 -0.00451023542857143 0.0154827057142857 0.000858682000000001 -0.02461408 0.0129864442857143 0.0100477814285714 -0.0150147714285714 0.00744280785714286 0.00132912368571429 0.00633050171428571 0.00448435285714286 -0.000264596714285714 0.0121089557142857 0.00178541714285714 0.00110827714285714 -0.00181298785714286 -0.0361305671428571 0.00181830985714286 0.000197073285714286 -0.000673112285714286 0.01705935 -0.0167880842857143 -0.01289993 -0.0428513357142857 0.0118367944285714 0.00754053142857143 -0.00116007542857143 -0.00786386328571429 0.00802949 0.0040759 0.0187503442857143 -0.0349627142857143 0.000211053571428572 0.016712802 0.000904730142857143 -0.0410887057142857 -0.00014007 -0.0186385208571429 -0.00591432 0.00165724857142857 0.00747935571428571 0.00255430471428571 -0.00323660542857143 -0.00652344714285714 -0.0135246114285714 -0.00783238485714286 -0.0023744688 -0.000989102857142857 -0.0154506241 0.00939899 -0.0637940657142857 0.0170807857142857 0.0169050414285714 0.0321918757142857 -0.00827110714285714 0.000167383868571429 -0.00996018971428572 -0.0144930628571429 -0.00656895571428572 -0.00580496 -0.00351439157142857 0.00290303714285714 -0.00270888 0.00758234242857143 0.0460460142857143 0.0120148892857143 -0.00523030142857143 -0.006696575 0.010555877 -0.0344133657142857 0.0879417631428571 -0.00770931285714286 0.0153625042428571 0.00226343 0.0177441364714286 0.00511089142857143 0.0316437242857143 -0.00590609228571429 -0.0635875744285714 -0.00653488428571429 0.000307595714285713 -8.85222714285714e-05 0.00567937428571429 -0.00200547428571429 -0.02663783 0.0295061735714286 0.004118912 0.0131552888571429 -0.005250401 -0.0106276257142857 -0.000655178428571429 -0.0140308957142857 -0.00149145871428571 0.004550822 -0.0156123957142857 -0.0135218837142857 0.00096141 -0.000779168571428571 -0.000869019428571429 -0.00272337085714286 -0.0284234857142857 -0.00105556814285714 -0.002788879 0.00125215385714286 -0.0249867057142857 -0.0124867285714286 0.00488240998571429 -0.00117414285714286 0.000370223571428571 -0.001713568 -0.0234846714285714 0.00374026314285714 -0.00753798 -0.0127657105714286 0.0739164542857143 -0.00262355171428571 -0.00681646428571429 -0.000677792857142857 0.0153474992857143 -0.0140507742857143 -0.000744296 -0.0164506342857143 0.00687809428571429 -0.000459756142857145 -0.0423665042857143 -0.00467717142857143 -0.000157222 -0.02272263 0.00776227671428571 0.00933479128571429 -0.0166034842857143 -0.00872498985714286 0.0131975971428571 0.00110393961428571 -0.0169616215714286 -0.00172437285714286 0.0108000471428571 0.00279287428571429 0.00810737171428571 0.00473708285714286 -0.0013627755 -0.000392941 -0.0112169787142857 -0.000713100142857143 0.00139072285714286 -0.00181767428571429 0.00996917714285714 -0.00850719285714286 0.05060729 -0.00411625442857143 0.036587686 -0.00108538142857143 0.000212618571428571 0.00433721 -0.00648792754285714 -0.00175835142857143 0.00170196784285714 -0.0224477985714286 -0.00190278714285714 -0.0164458994285714 -0.000574661714285714 0.00271458185714286 -0.0118349388571429 -0.0158003751428571 -0.004063083 -0.00260200471428571 -0.00067446642857143 -0.0356629157142857 -0.00685398642857143 -0.0022675 -0.00124200371428571 0.0055520436 -0.00834150428571429 -0.0271005542857143 -0.000282607942857143 -0.00159414928571429 -0.0384285142857143 -0.00138734 -0.0799392742857143 -0.000407174285714285 0.0149918514285714 -0.0213180914285714 0.0101656732857143 -0.00876755257142857 -0.00204230935714286 0.000965081971428571 0.0128921115714286 -0.0284039157142857 0.0347996685714286 0.00141057142857143 -0.00378155471428571 -0.0499036757142857 -0.0185774505714286 -0.000264493142857143 -0.00279233928571429 0.0120424850714286 0.00191009071428571 -0.00584886142857143 -0.0164757857142857 -0.00198346414285714 0.0326755616285714 0.00692748562857143 -0.000627849857142857 0.00385057942857143 -0.000689009142857143 -0.00183699057142857 -0.0242079971428571 0.141098 -0.0110385485714286 -0.115097828571429 -0.0231796985714286 -0.0447439428571429 0.0986092942857143 -0.00343566714285714 6.33799999999998e-05 0.00200028114285714 0.0115048945714286 -0.01568006 0.0172987871428571 -0.00194262571428571 -0.000631419142857143 0.0464927714285714 -0.00250379428571429 -0.00738316714285714 -0.0148338342857143 -0.00544881357142857 0.00692331242857143 -0.0791255548571429 -0.0465398428571429 -0.00623808014285714 0.00174650585714286 0.0044066855 0.00248158857142857 -0.0181483857142857 -0.00704962542857143 -0.00242708338571429 -0.000693906857142857 -0.00267196142857143 -0.0127347288571429 0.0114236385714286 -0.0108710214285714 0.0346923714285714 0.00271651485714286 0.0246578557142857 -0.00409002857142857 0.00110495571428571 0.000944584 -0.0241035571428571 0.00630964372857143 -0.0544008142857143 0.0162411687857143 0.0209820064285714 0.000320234857142857 0.000281792142857143 -0.00971377571428571 0.0210743655714286 0.03179376 -0.000316750142857143 -0.00486242214285714 0.00533849885714286 -0.000223507757142857 -0.00204243285714286 -0.0902908957142857 0.00835348928571429 -0.00344409885714286 0.011493075 -0.00419682428571429 -0.00905896014285714 0.000939462092857143 0.0103388385714286 0.00374412671428571 -0.000999025714285714 0.00308540685714286 -0.00240735445714286 0.0145816781428571 0.0166114571428571 0.026849 0.00772475142857143 -0.000950102745714286 0.00614740714285714 -0.0278367685714286 0.00125862757142857 0.0236166017142857 0.00174326814285714 -0.00455217814285714 0.00528791428571429 0.00178166971428571 0.00289402714285714 -0.00575712971428571 0.145368414285714 0.0203208242857143 -0.002157822 -0.0116308084285714 -0.00273091314285714 0.00248649349857143 1.98742857142863e-05 0.0314186314285714 -0.00798624985714286 0.00103455857142857 -0.02615204 0.0485294657142857 -0.00981597302857143 0.00135582771428571 -0.007366632 0.00532962285714286 0.0276946941428571 0.000419357142857143 0.000483530142857143 -0.0127623657142857 -0.00143965 -0.0130472281428571 0.00295141914285714 -0.00294923714285714 -0.00382289457142857 -0.0161064202857143 -0.050650501 -0.0650993444285714 0.000988478857142857 -0.00588461657142857 0.00211564142857143 0.0364920985714286 0.05397967 0.000452184142857143 0.01998673 0.00700341428571429 0.00922127257142857 -0.00748244428571429 -0.00124529714285714 -0.01534797 -0.0155965511814286 0.00194050557142857 0.00451315785714286 -0.00106919328571429 0.0140716585714286 -0.104078685714286 0.00110231 -0.00844893285714286 -0.0565465857142857 0.00952241428571429 0.0611194028571429 0.0523189857142857 0.0431606185714286 0.0722569085714286 0.000857521214285715 -0.00172783285714286 0.0117730071428571 0.000132214285714285 -0.00849556428571428 0.00390906857142857 2.52694285714285e-05 -0.0140990871428571 -0.00250588014285714 0.000493252285714286 0.000856880285714286 -0.00788078571428571 -0.0260566367142857 0.00144978457142857 -0.00465166771428571 -0.0062650644 0.000477312142857143 0.00180492057142857 0.0157137514285714 -0.00738739714285714 0.0120338025714286 -0.0384736185714286 -0.0509976171428571 0.00572572571428571 -0.0168118055714286 -0.0186482655714286 -0.0291122795714286 -0.00263443657142857 0.000930985428571429 -0.00490059571428571 0.00127914057142857 0.0526617962857143 0.0111841828571429 0.00344372492857143 0.00233362362857143 0.00455634914285714 0.0178828257142857 -0.0149617271428571 0.00615256085714286 0.01775529 -0.01416775 0.000935283857142857 0.00556883571428571 -0.0192503798571429 -0.000831138571428571 -0.00578144645428571 -0.00693995285714286 -0.00228251857142857 0.0377396942857143 0.0129045152857143 -0.0460645285714286 -0.00149441714285714 -0.0212536571428571 0.00080506 0.00480938114285714 -0.0499607142857143 -0.0009286 0.0498706014285714 0.001478586 0.00948275071428571 0.00570536857142857 -0.000384005285714286 -0.00278638128571429 -0.00129464628571429 -0.0144065961571429 0.00882467428571429 0.0132608471428571 -0.00335726757142857 0.0376858857142857 -0.00308019285714286 0.00732603375 0.0280283171428571 0.0002244174 -0.00987910142857143 -0.0384201598571429 0.00353175537142857 -0.00143838228571429 -0.00196223314285714 -0.00275222428571429 0.00938690571428571 0.0114761305714286 -0.00104418714285714 -0.00632938414285714 -0.0005824487 0.0339172042857143 0.0131628471428571 0.0107065857142857 0.0154863641428571 0.00183000285714286 0.00103204557142857 0.0225097171428571 0.0133796357142857 0.00744578857142857 0.000235092657142857 0.00894488014285714 -0.0159800648571429 -0.00374660142857143 -0.00768059252857143 0.00781486 0.00832144428571428 -0.0431084942857143 0.059966839 -0.0834670785714286 0.00534742928571429 -0.00455199 -0.0543456265285714 0.0021096088 0.00787706314285714 -0.00252019028571429 -0.00100731428571428 0.0106773044285714 0.00353365128571429 -0.00137890128571429 -0.00373642857142857 -0.0153979057142857 -0.01598304 -0.0556985252857143 0.00170173557142857 -0.00920831857142857 0.00345191357142857 -0.002254045 0.0125340671428571 -0.024923789 -0.0204980262857143 -0.0106793971428571 0.00636467 0.00186951428571429 -0.00695681142857143 0.000757498571428572 0.00186198008571429 0.0228251128571429 -0.00334520714285714 0.0146139241428571 0.00207123142857143 -0.00113751428571429 0.00739969794285714 -0.00392522485714286 0.00185414142857143 -0.003533011 -0.0117248114285714 -0.003062353 0.0135943963714286 0.00155631987142857 0.00696469995714286 0.0209075542857143 -0.0140962542857143 -0.00193151907142857 0.00383397485714286 0.00188260142857143 0.0118298431428571 0.0425910985714286 -0.00343218457142857 0.00885882285714286 0.00879342212857143 0.0561000028571429 -0.0273941114285714 -0.0199449271428571 0.00132816451428571 0.022760869 0.00886958085714286 0.0173007635714286 -0.00190219157142857 0.002674324 0.000247652142857143 0.0178551985714286 -0.139413571428571 0.000577858571428571 0.000969105714285714 -0.0114771942857143 -0.0101122072142857 -0.0212299190142857 0.0104855842857143 0.0646814542857143 0.00349483142857143 -0.000167537142857143 0.000721144285714286 -0.000645442857142858 0.0144367642857143 0.0313541251428571 0.006488488 0.00274196692857143 -0.00394888921428571 0.0520392471428571 0.00175013828571429 -0.00588656285714286 -0.0144249228571429 -0.0106713601428571 -0.026229572 -0.00146557154285714 0.0331040128571429 0.0101437397142857 -0.00895280714285714 -0.00105200142857143 -0.0222274977142857 0.0178359135714286 0.0121163354285714 -0.00533657 0.00407159185714286 0.00546598364285714 -0.00195522428571429 0.0241485083 -0.0422219685714286 0.011906472 -0.0405580261428571 -0.0112492042857143 -0.0214191642857143 0.1165925 -0.00176312714285714 -0.0172922171428571 -0.00381003685714286 0.00442654285714286 0.00787857142857143 0.00543953414285714 0.04920694 -0.0242636247142857 0.00971130571428571 -0.00335020857142857 0.00862777714285714 -0.000742963428571429 -0.00141072385714286 0.00257220857142857 0.0311190766714286 0.0756694514285714 -0.0129445637142857 0.00860211571428571 0.00224321549142857 0.0377765285714286 -0.0169908285714286 0.00679811785714286 -0.00595658857142857 -0.0106758285714286 -0.00882283085714286 -0.000451497285714286 0.00101250042857143 -0.00933213957142857 0.010906876 -0.00251415428571429 0.0150019342857143 -0.0240614085714286 0.00845762385714286 0.000401995571428572 0.00768603714285714 0.00984779571428571 0.00550093 -0.00378645542857143 0.0100004785714286 -0.0149640791428571 0.0172816928571429 -0.00358253878571429 -0.000203107714285714 -0.0129644308571429 0.00247840328571429 0.000571863214285714 0.0333485014285714 -0.0102398848571429 -0.015448017 -0.0124761494285714 0.00268709 -0.0147483728571429 0.0384536992857143 0.0343366985714286 0.00183960268571429 0.0136248328571429 -0.0283086142857143 -0.00699417 -0.002708859 0.0135134885714286 0.113117742857143 0.00425939 0.00281019242857143 -0.0196956071428571 -0.0119261342857143 0.00408753557142857 -0.0321828114285714 0.00166441285714286 -0.00748326142857143 -0.000456625928571429 0.0571254585714286 0.000931346142857143 -0.0124454857142857 -0.00261164871428571 0.00902943857142857 0.002754744 -0.0231485457142857 -0.00210636714285714 -0.00361185976 -0.066494117 -0.02877222 -0.0254610085714286 0.00360068602857143 -0.0248825142857143 -0.139530849857143 0.000261597 -0.00893359014285714 0.0188565271428571 -0.0144625757142857 0.00510423714285714 -0.00165353 0.0140262814285714 0.0180054414285714 3.98314285714287e-05 0.00280328942857143 0.000749019412857143 0.00915359857142857 -0.00150729985714286 0.00835651714285714 -0.0877883428571428 0.00544859 -0.0380493857142857 -0.00011247 -0.0337161341428571 0.00564249428571429 -0.0136520888571429 -0.00475624857142857 -0.0208354714285714 -0.03400752 0.0904515428571429 -0.00333387 0.0454701042857143 0.00911412857142857 0.000714868571428571 -0.000550605714285714 -0.00928583657142857 -0.000903118571428572 0.0738868714285714 -0.0138960071428571 -0.0132658657142857 -0.00705432285714286 -0.0289937214285714 0.0550167444285714 0.0028304269 -0.0167571584142857 0.0228195142857143 0.0327526731428571 -0.03038695 0.00266783528571429 -0.0206487557142857 -0.00944845428571429 -0.00784055857142857 0.00864168571428571 -0.00543021571428571 -0.0309227221 -0.00388645771428571 0.000545811857142857 0.0179709385714286 0.03616767 -0.0115535632428571 -0.00869548142857143 -9.60505714285714e-05 -0.00141402128571429 -0.00291899471428571 -0.0397372198571429 -0.00330411342857143 -0.00409742414285714 -0.0103875085714286 0.00267827128571429 0.00654686714285714 0.000390445142857143 0.000474165714285714 -0.00253794714285714 0.00473558125714286 0.0510183682857143 0.0126529581428571 0.00133493757142857 -0.0184633754285714 -0.00275906714285714 -5.61399999999999e-05 0.00519196714285714 0.00559543985714286 -0.00309018428571429 0.0661639285714286 -0.00971665714285714 0.0951467571428572 0.0704880857142857 0.0854261428571429 0.0590771042857143 0.0661778828571429 0.0466630885714286 -0.0385623114285714 -0.00168760017142857 0.0349429688571429 0.0438758714285714 0.0147425157142857 -0.0161913272857143 0.005463467 -0.00311769891428571 0.00857193718571429 -0.0346616142857143 0.00255696114285714 0.00317819142857143 -0.0103541 0.00449121285714286 -0.00212695 0.0439569142857143 0.176476 0.01034911 0.0312963008571429 0.0192755971428571 0.00206899642857143 0.0159310164285714 0.000377834285714286 0.00304436228571429 -0.0824276655714286 -0.0647490671428572 0.00354291588571429 -0.00217699671428571 0.00940440648571429 0.00398312571428571 -0.0163349671428571 -0.00128127271428571 -0.01092218 -0.00238126094285714 -0.00167280157142857 0.00560880057142857 0.000415863857142857 -0.00316046285714286 0.0130678185714286 0.0331062842857143 -0.000342480285714286 -0.0525813785714286 -0.00728431 -2.45285714285577e-06 0.0553132185714286 0.0278869387714286 -0.00215231714285714 0.0127314478571429 0.003377677 -0.00108468571428571 0.0067429 0.0129836442857143 -0.0215166257142857 -0.00187255285714286 0.000174994285714286 -0.0359459585714286 -0.0359338 0.0749270135714286 -0.0257765057142857 0.00763380714285714 -0.00331927242857143 -0.00193070571428571 -0.00854119142857143 0.000411874 0.00595921571428571 0.0322401714285714 0.0111085847142857 0.00171421 0.00334533571428571 0.004589109 0.00563435 0.0265073857142857 -0.000946894285714286 0.000338117142857143 0.000753006142857143 -0.0121701971428571 0.0055455 0.000115267142857143 -0.0136300114285714 0.00881223414285714 -0.00887187571428571 -0.00624113914285714 0.0150011704285714 0.00251086885714286 0.00218311571428571 -0.127654428571429 -0.00320714857142857 -0.0281302495714286 0.00469929057142857 -0.00143903665714286 -0.000922274285714286 0.0173268412857143 -0.000178091042857143 0.00267210242857143 -0.00338703685714286 -0.00343241971428571 0.0208363914285714 -0.0161978557142857 -0.0006750684 -9.7822e-05 -0.0205507466714286 -0.00304680077142857 0.0121412714285714 0.0127129857142857 -0.0043664912 -0.00217785142857143 0.03261842 0.00735473 -0.00714123942857143 0.000126778285714286 0.0218928592714286 -0.00690832285714286 0.00236565571428572 0.00307218834285714 -0.0205634087571429 -0.00625809414285714 0.0214225532857143 0.003404916 -0.00349648098571429 0.0624087057142857 0.0266903355714286 0.00117132614285714 -0.00226624714285714 0.00885926728571429 -0.00514146942857143 -0.00197919557142857 -0.0529618971428571 -0.0165063805714286 -0.01364047 0.00539238928571429 -0.0103986607142857 0.00361633285714286 -0.00123863142857143 0.00479345614285714 -0.00521121128571429 0.00387869142857143 -0.00302669285714286 0.00799511142857143 -0.0374377942857143 -0.00103448628571429 0.0781111642857143 0.0554126542857143 -0.00340331357142857 0.000126828857142857 0.0248114 0.00403826857142857 0.00240851 -0.000227640914285714 -0.0137211245714286 0.00383822718571429 0.1156237 0.00638861428571429 -0.0110237328571429 -0.000845847142857142 0.00331844557142857 0.000545338571428572 -0.0114544314285714 -0.00140351928571429 -0.0849755857142857 -0.00611747 0.00422122 0.00891308714285714 0.000958138714285714 -0.0814133142857143 -0.00847324 0.00182609728571429 0.0327752678571429 -0.00115064371428571 0.000262374285714286 -0.00860577285714286 0.00406536085714286 -0.00187072285714286 0.0138473761428571 -0.00232087014285714 0.0332005677142857 -0.00747357637142857 0.0210555085714286 0.00289288514285714 -0.00313020857142857 0.00984020714285714 -0.00674031714285714 0.0315822 0.00175179642857143 -0.003338958 0.00591783685714286 -0.0567313857142857 0.0109880938571429 0.0550271728571429 -0.000899146714285714 -0.00147355371428571 0.0206647945714286 -0.002749183 0.00190279971428571 -0.0262278971428571 -0.0632113 0.0616339511428571 -0.112586511428571 0.0413640357142857 -0.00336644485714286 -0.0175910588571429 -0.00182538528571429 -0.03964028 -0.0101700971428571 -0.0122928055285714 0.0238198242857143 -0.0206562342857143 0.00104813571428571 -0.00555867 0.0123065857142857 0.00138077542857143 -0.0439452614285714 0.00106492842857143 -0.0180310344285714 -0.00728691571428571 0.0826098571428572 0.0337944685714286 0.00759258842857143 0.0374556142857143 0.00855420571428571 0.0262756971428571 0.00493591285714286 0.00241009571428572 -0.0160357428571429 -0.02004205 0.04984515 0.0110739085714286 0.00143027677142857 -0.000832743 0.00783806571428571 -0.0185352785714286 -0.0066201 0.0019857506 0.00204739157142857 -0.00925226 -0.00233841957142857 0.00169095682857143 -0.000290369857142857 0.0189046957142857 -0.00133372014285714 0.00672263428571429 -0.000953380571428571 0.0121031294 0.0176232835714286 0.00466732371428571 -0.00949001961428571 0.024558053 -0.00479903114285714 -0.0102880085714286 0.000299192142857143 -0.00136053914285714 -0.00130057785714286 -0.0123652114285714 -0.001865812 -0.00279537428571429 -0.0250124242857143 -0.000490604714285714 -0.0202832242857143 0.0124118348571429 -0.000875523571428571 0.0063505 0.00706745428571429 -0.00232814228571429 0.00947434428571429 0.00388430665714286 -9.45800000000014e-05 -0.000710419971428571 -0.0241140014285714 0.00831002714285714 -0.0122718571428571 -0.0509317428571429 -0.0222407142857143 0.00668233328571429 0.0111122228571429 0.00444170857142857 -0.0122264551428571 -0.0227066571428571 -0.00142414614285714 -0.000844498328571429 0.0167248071428571 0.0248720285714286 0.0350327 -0.0148401114285714 -0.00817567428571429 0.00225970218571429 -0.00696300514285714 0.00702968571428571 -0.0112837842857143 -0.000758384571428571 0.0141917214285714 0.0229867642857143 0.0560214171428571 -0.0232304585714286 -0.00196329042857143 0.00792694285714286 -0.0203594485714286 0.00105495142857143 0.001456112 0.00189348128571429 0.00400376285714286 -0.00987964857142857 0.0161823614285714 0.00169590142857143 -0.0175242428571429 0.00365404 -0.0170348903428571 -0.0104321154285714 0.0109866557142857 0.00127268271428571 0.00799581514285714 0.00249490457142857 -0.00134280357142857 0.0105296228571429 -0.00273950071428571 -0.0120435441428571 0.0358718014285714 -0.00250609385714286 -0.0303555428571429 0.00269964747142857 0.00989969971428572 -0.00280599514285714 0.00807759442857143 -0.00393014471428571 0.00490623428571429 0.00231349242857143 0.0104143185714286 0.0101026457142857 0.00782129885714286 0.0009461798 0.0357568 0.0153971871428571 -0.00472972571428571 -0.00670257857142857 -0.00349305428571429 0.0259887085714286 -0.000543343857142857 -0.00306140142857143 -0.00316255844285714 -0.00581350457142857 -0.009887579 -0.00532991 -0.00380476142857143 0.00444147442857143 -0.00015254 -0.00667435 0.00204721414285714 -0.00152853863714286 -0.00187051751428571 -0.0377438057142857 -0.0102552302857143 0.00302284514285714 -0.000651045 0.0336806271428571 -0.00381544571428571 0.00135693642857143 -0.00628914885714286 -0.0368865428571429 0.000607742285714286 0.00208233128571429 -0.022357337 -0.00757043428571429 -0.00269203571428571 0.000414128571428571 -0.0618242328571429 -0.0308865514285714 -0.0134974055571429 -0.0159571 0.00358073428571429 -0.00263131895714286 -0.00302354028571429 -0.00724906548571429 0.00139153871428571 -0.0312019585714286 -0.0025429168 0.000390249714285714 -0.0326323228571429 -0.0126706057142857 -0.00958314857142857 -0.000549312857142857 0.00789575428571429 0.00534565285714286 0.0198636847142857 0.00801855 0.00393603857142857 0.00108148 -0.00751759157142857 0.003247421 -0.00353576885714286 0.0105659985714286 -0.00136513 -0.0108655742857143 0.00230108957142857 0.00378389037142857 -0.00180770257142857 0.0165979701428571 -0.0658579992857143 0.001747294 0.000276728857142857 -0.0632985706571429 0.00164468342857143 -0.002100521 0.00694587585714286 -0.00596083994428571 0.00192608385714286 -0.00671159285714286 0.0107329758571429 -0.00822512628571429 0.00249607142857143 0.006676927 -0.00122560785714286 0.00345299282857143 -0.001801718 0.002531985 0.00758274857142857 -0.00560166771428571 -0.0471432114285714 -0.0124672385714286 0.001273312 -0.00119615757142857 -0.00665027142857143 0.00567446115714286 -0.00482367442857143 0.0234661492857143 -0.00508940285714286 0.008275232 0.00189665857142857 0.00664440271428571 -0.0166248642857143 0.0211898717142857 0.0198264458571429 0.0103257113571429 0.0148742641428571 0.0241676302857143 0.112089657142857 -0.000876059857142857 0.0197859587142857 0.0374823603285714 0.00168109071428571 0.00399443942857143 -0.0158285136857143 0.0154138114285714 -0.00866717571428571 0.000577824085714286 0.000560991428571429 -0.00398472714285714 0.0180222271428571 0.00347712271428571 -0.00868602142857143 -0.0163835718571429 0.0143227171428571 0.00944019771428571 0.0541103342857143 -0.00258111714285714 0.00585093128571429 0.00312876114285714 0.000923605714285714 0.0185956000428571 0.00132387371428571 0.0386951714285714 0.0280854857142857 0.00212019857142857 -0.01697709 0.00718483285714286 0.01714676 0.0262714685714286 0.0389762657142857 0.0171286842857143 0.000418930142857143 -0.02226047 0.00215591218571429 0.00130392142857143 -0.00213216628571429 0.00308025242857143 0.0115545285714286 -0.00758013 0.0120268 -0.0449913028571429 0.00195204985714286 0.00975039285714286 0.0228852682857143 -0.0742617142857143 -0.00161415028571429 0.0262547340714286 -0.00107162014285714 0.0139696485714286 -0.022101936 0.0113388564285714 0.0255322345714286 0.00326202085714286 -0.00789148857142857 -0.012431634 0.0166360428571429 0.0339081257142857 0.00246933028142857 -0.0138802594428571 -0.00504744285714286 -0.0154916571428571 -0.000315331428571429 0.00319179142857143 0.0710158145714286 -0.0181540328571429 -0.038895 -0.01920743 -0.00317343992857143 -0.117865614285714 -0.00886866285714286 0.00530899371428571 -0.00143512714285714 -0.000340113771428571 -0.016034982 -0.0129210585714286 6.39571428571413e-06 0.0007551665 0.00249653581428571 0.00557329955714286 0.0262532914285714 0.0110598528571429 -0.00672099055714286 0.122902585714286 0.0512469428571429 -0.0195079895714286 -0.00505510571428571 0.00392621285714286 0.103029385714286 -0.00371534271428571 -0.0894234214285714 -0.0281353051428571 -0.0282428557142857 0.00990616628571429 0.0118243714285714 0.00849233914285714 -0.0706531428571429 0.0267907697142857 0.000744717857142857 0.00179362742857143 0.0121221508571429 0.013644155 0.00184396142857143 0.0155470102857143 0.0563801017142857 -0.00552767971428571 0.0456753885714286 0.01287683 0.00350655 -0.0252342362857143 0.0533381994285714 0.001072727 -0.0297577428571429 -0.0257315142857143 0.000296959428571429 0.000349132857142857 -0.00680972571428571 -0.0062899372 0.00764982428571429 0.00282061628571429 -0.0317367268285714 0.0328163638571429 -0.0103750804285714 0.00683573042857143 0.0158012871428571 -0.00210716204285714 0.000990146285714286 -0.00372853257142857 0.00214458714285714 0.0228912104285714 -0.00165190428571429 0.00821203875714286 -0.04161939 -0.0142435545714286 0.0298905514285714 0.0343332428571429 0.00154902457142857 -0.0342335776571429 -0.01099366 0.000401557142857143 0.00373843028571429 -0.0153231935714286 0.0136054342857143 0.000576782714285714 -0.00105043371428571 0.00635547571428571 -0.000324027714285714 0.00373361142857143 0.0794188571428571 0.0624857571428571 0.0127815617142857 -0.00420214185714286 0.00264767428571429 -0.0505622257142857 0.00269517614285714 0.00116655857142857 0.000211749285714285 0.0387116114285714 0.00454669857142857 0.0134250628571429 -0.0298186528571429 -0.011879162 -0.00336815228571429 0.00297140831428571 0.0315882328571429 0.0476911071428571 0.0137965657142857 -0.0147658578571429 -0.0112602628571429 -0.0170343204181429 -0.00829279571428571 0.00111372428571429 -0.00831228285714286 0.00374645814285714 0.0290878311571429 0.00625447885714286 0.00118104428571429 0.0102802957142857 -0.00805464771428571 -0.0468235728571429 0.0235114885714286 0.0143084571428571 0.0110966625714286 0.115867 -0.000315613428571429 -0.0228514757142857 -0.0102912627142857 -0.0108695714285714 0.0103537638571429 -0.00120459857142857 -0.0136190132857143 -0.00191560357142857 0.00146581871428571 0.00129188714285714 -0.00729312142857143 0.0563987162857143 0.0297569857142857 0.00641526285714286 0.00216948285714286 0.00239363242857143 -0.0379568282857143 -0.00171925285714286 -0.0275001242857143 0.00666635171428571 -0.00587029085714286 -0.000467887142857143 -0.0589434033428571 0.00635562428571429 -0.00459325242857143 0.000856791428571428 0.0112421757142857 0.000824587142857143 -0.0255739959428571 -0.0168988713142857 0.00710824142857143 -0.0101285271428571 0.00458501857142857 0.000719581571428572 -0.0183679314285714 -0.00100002728571429 -0.060177613 0.0164495374285714 0.00560161857142857 -0.06459473 0.0810792585714286 -0.02859645 0.0143013104285714 -0.035282088 -0.00107767885714286 -0.020721302 0.00393745 -0.0287325 0.0299311414285714 -0.0105803 -0.0691644571428571 -0.02919913 0.000193933428571429 -0.0130458185714286 0.00218099828571429 -0.0358085528571429 -0.00153783 0.0115330314285714 -0.02883361 -0.0107516845714286 0.00169082584285714 0.000706937142857143 0.00467546 0.000136463142857142 -0.00599486037 -0.00125481614285714 0.000181297985714286 -0.00158936285714286 0.0263926001428571 0.0351816 0.00291994 -0.0173946102857143 -0.0622179747142857 0.0430430572857143 -0.0375563814285714 0.00405930457142857 0.00621895271428571 -0.00154210871428571 -9.99197142857143e-05 -0.000637888857142857 -0.00402151228571429 -0.000186708857142857 0.0174589094285714 0.00603856685714286 -0.000558255857142857 -0.000551628142857143 -0.00428046257142857 -0.001647888 -0.00186430137142857 0.0181364542857143 0.00283688685714286 0.00296319657142857 0.00922452042857143 0.00183563585714286 0.01126018 0.00181362697142857 0.0139091842857143 -0.00586768714285714 0.000723420285714286 0.00383907128571429 0.0148449085714286 0.00927809857142857 0.00836331571428572 0.00665340048571429 0.00962059282857143 -0.0002137764 0.0145721871428571 0.00397560142857143 -0.0479430044285714 -0.0338429557142857 -0.01401145 -0.00119881102857143 -0.00518539142857143 0.0141543157142857 0.0239726901428571 0.00427762914285714 -0.00780884857142857 0.00104810572857143 0.0213619664285714 0.00762815041428571 0.0239553385714286 0.0356975684285714 -0.0006480816 -0.00089336 -0.0116424737142857 -0.00520800657142857 0.0324427537142857 -0.0253729571428571 0.0133939242857143 0.00134528742857143 0.0428690085714286 0.009728602 0.0160738157142857 -0.00959957142857143 0.00547799914285714 0.0149589977142857 0.0296186484285714 0.0933904285714286 0.0309094071428571 -0.00180641742857143 -0.00278458771428571 0.00262494714285714 0.0527480157142857 0.0786300714285714 -0.0110071557142857 0.0135596028571429 0.00795176062857143 -0.00218733428571429 -0.00720394414285714 0.0120797137142857 0.00186455185714286 -0.00854125428571429 0.00909333842857143 -0.00038533 -0.00764020657142857 0.000251370628571428 4.55099999999995e-05 -0.0119852014285714 0.000219850085714286 0.00380662857142857 0.01411039 0.00468822328571429 0.0337748771428571 0.0654009978571429 -0.0117398628571429 -0.00543988285714286 -0.00398324285714286 0.00252373285714286 -0.00292731028571429 -0.0394206714285714 -0.1404949 0.000444380857142857 -0.000301431285714286 -0.0144339185714286 0.00396955265714286 -0.0104011114285714 0.00612698295714286 0.03907766 -0.00305965571428571 0.0158181571428571 -0.00316193228571429 -0.00317891571428571 0.0409916085714286 -0.0100246718571429 -0.000872959714285714 0.000987211428571429 -0.00479972 0.0235225928571429 -0.0131734082857143 -0.00363900542857143 0.00510384714285714 -0.0166100485714286 0.0130198385714286 0.0166796757142857 0.0374649857142857 0.00410105714285714 -0.00915352571428571 -0.0645998571428572 -0.0616535428571429 -0.0666436285714286 0.00347285857142857 -0.000609093428571429 0.00273151142857143 0.00327238857142857 -0.000242542857142857 -0.00476853514285714 -0.1181554 -0.0133700571428571 -0.00126778 0.00566362842857143 0.00305792857142857 0.01216644 0.0783105571428571 -0.000921300714285714 -0.0788661757142857 -0.0366539225714286 -0.000861523985714286 -0.00528683428571429 -0.00197630714285714 0.00273801544285714 -0.00747301857142857 -0.00137819085714286 0.0163635857142857 0.0544400714285714 0.000978633142857143 -0.00715496942857143 0.00413061428571429 -0.0246681484285714 0.00940648571428571 -0.00941390285714286 -0.0264415237142857 -0.00798947428571429 -0.0737715271428571 -0.0321612394285714 -0.0411504285714286 -0.0361053736942857 -0.0292816 0.00331893428571429 -0.00513277571428571 0.00975247714285714 -0.0305697412857143 -0.00635687 -0.0260305357142857 -0.0247734641428571 -0.0310622250857143 0.01439164 -0.00287284358571429 0.0213861728571429 0.0130050619571429 -0.0153545414285714 0.0288164734285714 0.00885848857142857 0.0148406901428571 0.0322503484285714 0.000576395694285714 0.008828321 0.0139050614285714 -0.00677744714285714 0.00489568428571429 0.00117072228571429 0.0220105485714286 -0.00911885142857143 -0.000321393142857143 -0.0108710788571429 0.08073457 -0.00801079571428571 0.0103425728571429 0.000371817142857143 -0.00181024057142857 0.00590558628571429 0.003723476 0.0175610492857143 0.00397208285714286 0.0213108722857143 -0.00206898571428571 -0.00619127142857143 -0.0157594608571429 -0.0136244801428571 0.0126734977142857 0.00137799928571429 0.0352857914285714 0.000236010228571429 0.00548294114285714 -0.0769245428571429 0.00501008228571429 -0.000483848257142857 -0.0543117398571429 -0.00250317428571429 -0.00251472714285714 0.0369879317142857 0.0290397208571429 -0.0285555522857143 0.00414154471428571 -0.00361965142857143 -0.00522116571428571 0.000808867142857144 0.00104763571428571 -0.00551644842857143 0.000764897571428571 0.036847031 0.001571942 0.01134998 0.000655073714285714 0.0608164545928571 0.00188004328571429 -0.00376862214285714 -0.0143116494285714 -0.00188709721428571 0.00350571414285714 -0.00479805428571429 0.0506105614285714 0.000641976742857143 -0.0132402542857143 0.00527343 -0.00263864857142857 0.0077793661 0.00405444285714286 0.00314006428571429 -0.00685787714285714 -0.00317856142857143 -0.021723614 0.000186251714285714 0.0510410285714286 -0.00355983957142857 0.000206589857142857 0.00655867571428571 0.0318431585714286 0.000743973285714286 -0.005362113 0.0338452071428571 -0.00203438 0.0235505427142857 -0.015931048 -0.0284867805571429 -0.0702228027142857 -0.00247306057142857 -0.00789670571428571 0.00133437204285714 -0.000503476942857143 0.00640806728571429 0.000668354471428571 0.00147049857142857 0.0150607342857143 -0.00176284 0.000888555714285714 -0.006297712 -0.0216494138571429 0.000301881 0.000627416285714286 -0.0447202 -0.039288928 0.00709849857142857 0.00080322 -0.00294859614285714 -0.00498910142857143 0.00198285642857143 -0.0459009 -0.00171156857142857 -0.000327919571428571 -0.0113160271428571 -0.0142393574285714 0.0156863928571429 0.001848828 0.00913348485714286 0.000644864714285715 -0.00219961571428571 0.0436536857142857 0.00886472285714286 0.00456915914285714 0.000353637142857143 0.0232656614285714 0.00750194142857143 0.0302073817142857 0.00330519785714286 0.011035047 -0.01508478 0.00180004285714286 -0.00791932585714286 0.00730825514285714 -0.0144913332 -0.00470454 0.000474230571428571 -0.00299263485714286 0.0544914671428571 -0.0115082354285714 0.0246703358571429 0.0188232685714286 -0.00893482571428571 -0.00881072 0.0281579401428571 0.00112359457142857 0.009594747 -0.000683944285714286 -0.0302482114285714 0.00186568285714286 0.0232026477142857 -0.00254211757142857 -0.00721879557142857 -0.00129147571428571 0.0273561297142857 -0.0191204315714286 -0.0318179785714286 -0.000517409928571429 -0.00269807857142857 0.00593560085714286 -0.0876373471428571 0.00515214985714286 -0.0375582284285714 0.000261905714285714 -0.00329571857142857 0.0852255714285714 0.00159146128571429 -0.00713484857142857 -0.00303680106857143 0.000469229142857143 0.0113937514285714 0.0457781571428571 0.00403191882857143 -0.00984453814285714 -0.00136627585714286 0.0102160075142857 -0.00433431857142857 -0.0130174545714286 -0.0105250142857143 0.000260802857142856 0.00221247285714286 -0.0528289167142857 0.00591201142857143 -0.00455822285714286 0.0167696414285714 0.00110359914285714 0.000151115714285714 -0.0106569057142857 0.00769496014285714 0.0231645142857143 -0.00132712571428572 0.0397559755714286 0.00551289857142857 -0.00352040457142857 0.00101486571428571 0.00264437257142857 0.0435422228571429 -0.00687877285714286 0.0353619391428571 0.00103997 0.00659620028571429 0.0100627234285714 0.00592429857142857 0.000654018471428571 0.000355407142857143 -0.006161485 -0.00341533832571429 -0.0140712467142857 0.0077966861 -0.0364169171428571 -0.001081186 -0.0506155332857143 -0.0208077671428571 -0.00139529957142857 -0.00406225614285714 0.0115606345714286 0.00537088 0.00237395857142857 -0.00126212428571429 0.0105554932857143 0.00464760428571429 0.0137272557142857 0.0580719485714286 0.00112153585714286 0.0504423215714286 0.00886206128571429 0.000368127285714286 -0.00623225285714286 -0.00863238457142857 0.0423861091428571 0.00502988142857143 -0.021209988 -0.0115941817142857 -0.00154803492857143 -7.96376285714284e-05 -0.0340323471428571 0.0310004828571429 0.0299701142857143 -0.00370790285714286 0.00284907885714286 -0.00985277714285714 0.05983606 -0.00745448285714286 -0.000956204285714286 0.00252895271428572 0.009743923 0.00515846157142857 -0.044078251 -0.0132886585714286 0.0015123 0.00206764285714285 0.00707208 -0.00373564428571429 0.00785037757142857 -0.00697570971428571 0.0317045385714286 0.001256873 0.0111408797142857 -0.000425196514285714 0.000349184142857143 0.00866550542857143 0.00251122714285714 0.0779703485714286 0.028821368 0.00534394385714286 0.0448482457142857 0.078364399 -0.0105801644285714 -0.00483295257142857 -0.00992454428571429 0.000427018571428572 7.0404285714286e-06 -0.00134266371428571 0.00358818571428571 -0.00607265571428571 -0.00143201071428571 0.005678516 -0.00694512587142857 -0.00174040042857143 -0.00113222714285714 -0.0762492518571429 -0.0146732877142857 0.0222686485714286 0.00473901857142857 0.00364772508571429 0.00420209571428571 -0.00630084571428572 -0.00153859828571429 0.0143828028571429 -0.0157267357142857 0.0126667753428571 0.00622090428571429 0.0317662142857143 0.000740018571428571 0.01016818 0.0253902964857143 0.00599278 0.00819935285714286 -0.000106803714285714 0.00821971471428571 -0.0299330214285714 -0.0409828 -0.000498258328571429 -0.00682778971428571 -0.0822764714285714 0.0173543935714286 0.00695084142857143 -0.0177937242857143 -0.00163806428571429 -0.00325014857142857 -0.00242814285714286 -0.00133589085714286 -0.0113864445714286 -0.00379899185714286 0.00287009285714286 -0.00897332428571429 0.00104189857142857 0.0239844142857143 0.00177337642857143 -0.00144584357142857 -0.00113659757142857 -0.00701335285714286 -0.00149213338571429 -0.00764569428571429 0.00212389985714286 -0.00709262828571429 -0.0189451221428571 0.00367753714285714 0.00502238488571429 -0.0581681 0.00440284728571429 -0.153512285714286 -0.0231437305714286 -0.001118045 -0.00544273 -0.000572559285714285 -0.00995929341428571 -0.00492300501428571 0.0125449938571429 0.000346938571428571 0.00635184414285714 -0.00188359028571429 -0.000993622857142857 0.0214693842857143 -0.00588769714285714 0.00298078571428571 -0.0259294898571429 -0.00109454142857143 0.0211194435714286 -0.00254719571428571 0.0125717647142857 -0.00439679428571429 0.01067106 0.004053643 0.0127855242857143 4.22538571428571e-05 0.0191339862857143 -0.0177176285714286 0.0159701812857143 0.00891663285714286 -0.000790425428571429 -0.00684987144285714 0.0815829728571429 0.0414872385714286 -0.000519514428571428 -0.00476885685714286 0.00775565514285714 0.00241877 0.00882152428571429 -0.01339966165 0.00702819714285714 -0.00347063871428571 0.0164471151428571 -0.00856969714285714 -6.76102857142857e-05 -0.0308965285714286 -0.00137205331428571 0.00704918714285714 -0.000620992285714286 -0.00277930328571429 -0.0210595738571429 0.000608248571428571 0.0294465904285714 0.00183432514285714 -0.0124894338571429 -0.003292619 0.0124408711428571 -0.004541628 -0.109936085 0.00259770657142857 0.00899460814285714 0.00375464414285714 0.0188176062857143 0.024988981 0.00522006571428571 -0.00974117857142857 0.00103258471428571 0.00203327857142857 -0.00782647628571429 -0.000191192857142856 0.00426540714285714 -0.001826615 0.00332948664285714 -0.00225445428571429 -0.0222437285714286 -0.000342592857142857 0.0152541055714286 -0.0126490628571429 -0.00109659457142857 0.000718698571428572 0.017204221 0.0212790042857143 0.0158373928571429 0.00351784228571429 -0.018962118 0.00900303705714286 -0.0139454385714286 -0.034138548 0.00237635428571429 0.0190570071428571 0.0278213042857143 -0.0112023014285714 -0.00226742428571429 0.00340094085714286 -0.000997287571428571 0.0126667981428571 0.00466367285714286 -0.0389623428571429 -0.0183892042857143 -0.0264018814285714 -0.00187858814285714 0.02775384 0.0187840344285714 -0.00866973214285714 -0.000168313228571429 -0.00789451 -0.00963275142857143 0.00364555014285714 -0.00235208414285714 -0.0260752195714286 0.0108011704285714 -0.00409577857142857 -0.00955914428571429 -0.000459181285714286 0.00966089285714286 0.00170849902857143 0.05294966 0.00100768057142857 -0.000891951428571429 0.0169805091428571 0.0373303142857143 -0.00981175505714286 0.00306630714285714 -0.0127194771428571 0.00894757714285714 0.00326326971428571 0.0024900697 -0.0523727988571429 -0.015287272 -0.0158936597142857 -0.00819297742857143 -0.017351946 -0.0101979671428571 -0.0362381971428571 0.0330393257142857 0.0337544385714286 0.00456672571428571 -0.031774747 -0.00506577932857143 -0.00824618171428571 -0.00382248385714286 -0.0200107154285714 -0.0147398971428571 0.00476913142857143 0.0298526514285714 0.00388906857142857 -0.0477111528571429 0.00697319414285714 0.000856214714285714 0.00704820642857143 -0.000921288 0.00192001 -0.000863966 0.00258916014285714 0.000644903142857143 0.00109035857142857 0.0343701 0.00138254142857143 0.00136002728571429 -0.00620152285714286 -0.0453092357142857 0.00234062428571429 -0.00123151071428571 -0.00458001742857143 0.0132338844285714 -0.000339751428571429 0.00421996028571429 -0.00059985 0.000468757571428571 -0.00909498632857143 -0.01705331 -0.00194481085714286 -0.0216176285714286 -0.000837434571428571 -0.00607125814285714 -0.00660887084857143 0.000346301428571429 0.00190323928571429 0.001582738 0.0129981157142857 0.02220278 -0.003062128 0.00131055 -0.00569078171428571 -0.07476028 -0.0117070078571429 0.00267748128571429 0.000950464714285714 -0.00676587314285714 -0.011141276691 0.0467208117142857 -0.0486374828571429 0.000891787142857143 -0.0312594778571429 0.0121732351428571 -0.0465508342857143 -0.003723032 -0.01011118 -0.00963377571428571 0.0414013057142857 -0.000509163071428571 0.00507772585714286 0.0117559942857143 -0.0361722098571429 0.00875122085714286 0.00167051642857143 -0.000303433714285714 0.0105883872857143 0.0141915611428571 0.0630694374285714 0.0108619171428571 0.00770085942857143 0.000366077285714286 0.00547839671428571 0.0459730285714286 0.00358007185714286 0.000818941142857142 0.00272497428571428 5.92346142857143e-05 -0.0159634228571429 0.00082162 0.0115112031428571 -0.00100593562857143 -0.0174564642857143 -0.00286280571428571 -0.0207287457142857 0.0132652271428571 -0.0336441157142857 -0.00190010142857143 0.00487766714285714 0.00337173942857143 0.00305736028571429 0.00252201871428571 -0.0570093714285714 -0.00704095557142857 -0.002994473 0.0251372514285714 -0.00357845028571428 0.0321100814285714 -0.0121185285714286 0.0576268671285714 -0.00114824414285714 0.00165266514285714 -0.00724455285714286 0.0311401385714286 0.00355621642857143 0.0448427822857143 -0.00125152142857143 -0.00359996428571429 0.00672966437142857 0.00819291285714286 0.00536452714285714 0.00458671371428571 -0.00545034285714286 -0.00664345857142857 -0.00894680714285714 0.000100121714285714 -0.000292176128571429 -0.00395624428571429 0.0748350671428571 -0.0149353972857143 -0.000715816142857143 -0.000771739061857142 0.00281453071428571 0.00984101412857143 -0.00947537714285714 -0.00442909714285714 -0.00174738157142857 -0.00177132428571429 0.0276556328571429 0.00621769771428571 0.00355076128571429
C66 -0.00105825501538462 0.000947888207692308 0.00437637138461539 0.000590120461538462 -0.000604947461538462 0.000699103769230769 0.000613935769230769 -0.0144647688230769 0.00264926361538462 0.0234908574530769 0.000684525869230769 0.0103443353846154 0.00273319570769231 -0.000454047 0.117562982153846 -0.0392578187307692 -0.0210420204615385 -0.0481775328461539 -0.105466818076923 -0.0595212671 0.000217366230769231 0.0152087493153846 -0.0312708720384615 -0.0191466606453846 6.69884538461539e-05 0.0367697812307692 -0.0660255034769231 -0.0215904307069231 -0.0144451995307692 0.0186119775076923 0.0300166580384615 0.02698133243 -0.000127287676923077 0.0443465418153846 0.00474818725384615 0.000356165546153844 0.0655677183907692 -0.157214096107692 0.0231878681530769 0.0169914710046154 0.00706969287884615 0.0493066142692308 0.00199221639230769 -0.0385167598384615 0.000960813134615385 0.00330965030923077 0.0463211057692308 0.0627032568953846 0.0574544348461538 0.0359210124084615 0.0318861879392308 0.0197910415484615 0.0265477699692308 -0.0130058789230769 -0.0415595886769231 0.0259886945538462 -0.00222863238461539 0.000532549423076923 -0.0525972414538462 0.0111606752153846 0.0278647271076923 0.105687953330769 0.0160068136769231 -0.012156253 0.0101210038676923 0.038811502 0.00800588008923077 0.0285629739392308 -0.0124379361923077 -0.0172508951 0.0263011234615385 -0.00397783547692308 -0.0292060255692308 -0.0341072107538461 0.0334406082815385 -0.00258468734615385 0.01507444422 0.0519322801076923 0.0574766408283077 0.0214638445792308 0.0181954123846154 0.00637158138461538 -0.0677963895076923 0.0127124378615385 0.000931551384615385 -0.0249704800538462 0.0250419538461539 0.0201036650769231 0.0201804333769231 -0.0476044764615385 -3.91392769230769e-05 0.0592672393461538 0.0352268220176923 -0.0443319934615385 -0.00434719786923077 0.000127205605384615 -0.0230782752052 0.0521539376138462 0.00643931038461538 0.0300232107 -0.0525732535361539 0.0163475781230769 0.0395000294277692 0.0632172883446154 0.0101683111553846 -0.0267826381153846 -0.0472495158615385 -0.0471665018461538 -0.12341868 -0.00127537752307692 0.0390900123307692 0.00260211346153846 0.01244472482 -0.0637719463076923 -0.00587540204615385 -0.018678767 0.119395418361538 0.0173334625824615 0.0140031222923077 0.000530735946153846 -0.0244513769076923 0.0135428513846154 -0.00165178382307692 0.0381286356315385 0.0138907596923077 -0.00880152107692308 0.0203892209230769 0.000591410092307692 -0.0358077737307692 -0.016998714 -0.000172628013076923 -0.0525014831615385 -0.00521681492307692 -0.00580603917692307 -0.0522989760692308 0.0287877484961538 -0.00229697280769231 0.0650896633153846 0.0204822630846154 -0.104918461538462 0.0532474430192308 0.0443557379130769 0.0528733760923077 -0.00494252571538462 0.00113710613076923 -0.000392514 1.63182153846154e-05 -0.0635172975646154 0.01763683426 -0.000589098076923077 -0.118131133441615 0.000287520315384615 0.00703145078461538 -0.1643568456 0.0438238437 0.0779049402384615 -0.0275463520830769 -0.0881657816923077 -0.0172793123938462 -0.00784326831538461 -0.0390641707123077 -0.0434065765307692 0.00190165059230769 -0.115074405153846 -0.0748563873 -0.0435256410230769 -0.00432414229230769 -0.00613153249969231 -0.0245821990769231 -0.00333658898461539 0.00993296776923077 -0.0492679606230769 -0.0829094650923077 -0.165394516842308 0.0112789909230769 -0.0312789117769231 0.0127149491538462 0.0347845587315385 -0.107028227441538 -0.105062381221538 0.000262526769230769 -0.0304835933692308 -0.0256821952769231 -0.00211876358692307 -0.0335697766923077 0.0452386639230769 -9.58932076923077e-05 0.00476077984615385 -0.0307940983692308 -0.0486770528661538 -0.0128467440730769 0.0239137603076923 -0.164543738230769 -0.0135177143846154 -0.134715707989231 0.000165451807692307 -0.0584236764615385 -0.00245683446153846 -0.0316172195461538 0.0380817052684615 0.0164264650692308 -0.00526733480769231 -0.000382497498461538 -0.0511114909830769 -0.0179810383923077 -0.0171566019253846 0.00229458192307692 -0.0208479476538461 -0.010198144 -0.0285267417230769 0.000438886515384616 0.00570372064615385 0.0227196043853846 0.00906801277307692 -0.0354835608276923 0.0153448343076923 0.0739693654846154 0.0359370663846154 -0.0161644163361538 0.000214584076923077 0.00130805137153846 0.0338020510692308 0.0226336456923077 0.0321189895384615 0.0297775095 -0.0513501122038462 -0.00676592756230769 -0.0202564691007692 0.0167771394615385 0.0177997913384615 -0.0299237176230769 -0.0155437987615385 -0.0138174359384615 0.0165423426115385 -0.0143822972769231 -0.04662382865 -0.00117246415384615 -0.110902784692308 0.0117270044 -0.000833821461538462 0.0510104946153846 -0.0205222276607692 -0.00107219861538462 -0.109728019384615 0.0734335072776923 0.0385576484615385 -0.000639853 0.0586454278846154 0.0125949069615385 2.65413846153846e-05 0.0180510797307692 0.0476174269461538 -0.0199364666076923 -0.0334291256069231 -0.011779823 0.00425902650769231 0.102879034346154 -0.0698357926923077 0.0132678951692308 -0.0174378333643846 -0.0580376034615385 -0.117098306923077 0.00734388453846154 -0.0164967736261538 0.0437877024623077 0.0279773374076923 -0.0345765381538462 0.000144082692307692 -0.00533209338461539 -0.128051590829231 0.00603110153846154 -0.00184468076923077 0.0031653349 -0.111132763230769 0.0111924241277692 -0.0630604077615385 -0.0558318333923077 0.000551347692307693 0.0528489058276769 -0.0116443245230769 -0.000621560453846154 0.0334474271923077 -0.0442300254092308 -0.00725268935384615 -0.0333235335946154 -0.000321115561538456 -0.0115817669707692 -0.0249234310853846 -0.0291332855615385 -0.0589531773209231 -0.00962908670769231 0.0205763148461538 -0.0596262419753846 -0.02567476525 0.00784838166153846 -0.0327269622438462 -0.0185318036692308 -0.02110140378 0.0375571724384615 0.00579550681538461 -0.0486781863538462 0.0227606635461538 0.105825150708462 0.0423066455384615 -0.0108954362830769 -0.0430172873769231 0.0812411650153846 0.0173210206784615 -0.0426416927692308 -0.0574111337769231 -0.0218710008461538 -0.0157509609092308 0.0288037279567692 -0.03112940832 0.0464916291453846 -0.0193686353076923 -0.00154172815384615 0.000279350402307692 0.0287093618615385 -0.0735862218307692 -0.00193172717692308 -0.0311720258461538 7.89877776923077e-05 0.00559147096153846 0.00403063890384616 -0.00645111831923077 0.0987309322638462 0.0223357786153846 -0.0953267472538461 0.0311925585376923 0.00701817745384615 0.0418678037076923 0.0299247364076923 0.0343117387538462 0.00911806609230769 -0.0351724632769231 -0.0521747230923077 0.00758481424076923 0.0254067992307692 -0.0468400373230769 -0.0523317021769231 0.0141313676230769 -0.0128746834284615 -0.00658937989692308 -0.0968881903307692 -0.0924398056692308 0.0581135645461538 -0.0531194902076923 -0.0306781634153846 -0.0555786157230769 0.0546919440253846 -0.0196348553461538 0.0021382899 -0.0753064173169231 0.130396214 0.0385757036076923 0.000904811923076923 0.0334859848307692 -0.0156686553076923 -0.0612535902769231 0.000171752358461538 0.0118438423846154 0.00749030679692308 -0.0438680752384615 -0.0206763928461538 -0.139658596719231 -0.000296554907692308 0.00216972223076923 -0.000615954846153846 -0.00848744095384615 -0.0149566267692308 -0.000376917461538462 -0.0146803697315385 0.0273693639230769 0.000542546523076923 0.000323299838461538 -0.0584965753076923 -0.0285815596876923 -0.00440015661538462 -6.25080384615384e-05 0.000267982307692308 -0.00635050267692308 0.122598067392308 0.0947307655538461 -0.110843854274615 0.0466479993230769 0.00983600572923077 0.0279355551538462 0.000652782230769231 -0.0758661593846154 0.00436093903846153 0.0174862158269231 -0.0624087204846154 0.000257552461538462 0.00112242238461538 0.0344154419 0.0304310156153846 -0.0322494811769231 -0.120571327253846 0.000685041348461539 0.0173939287216154 -0.00139858491538462 -0.000597637569230769 -0.0312775822692308 0.134407634661538 0.0310099889 0.0217415471307692 0.0133419942387692 -0.0751483790846154 -0.0641889879846154 -0.000480844538461538 -0.0274870520615385 0.00330777504615385 0.0617699397692308 -0.00109193152307692 -0.0656337273153846 -0.134170213538462 0.0227237127538462 0.0703541789461538 -0.0500990591453846 -0.0229311522307692 0.000208418542384615 0.0201385630138461 -0.0474892123384615 -0.0113636195384615 0.000105905538461538 -0.267803482723077 -0.0903164799084615 0.0444852477230769 -0.0136449652692308 -0.0377971484184615 0.0464332299130769 -0.0689546384415385 0.0173789985076923 -0.0210984445582308 1.21467393846154e-05 0.000390701615384615 0.00802982718461539 -0.0227279215384615 0.0246938241538462 0.0118078846692308 0.122079328230769 -0.0156971389630769 -0.0787067039307692 -0.0244440908 -0.07782203914 -0.00900959094076923 -0.0153369933 -0.0175308078953846 -0.0561331652692308 -0.00832264963846154 -7.39449115384615e-05 -0.001033711 0.0302972673846154 -0.0261135471538462 0.00703789726923077 -0.0149004306923077 -0.00322628913076923 -0.103186474192308 -0.0220979362384615 -0.103478145230769 -0.00181442503461538 0.000669357137692308 -0.00526781946153846 -0.0238449662076923 0.00756881818776923 0.000716967553846154 0.0829803917384615 0.000237687656923077 -5.91085319230769e-05 0.028166282 0.000365046715384615 0.000361681869230769 -0.0783130381615385 -0.0535162561238462 -0.0288306289 0.0152554497538462 0.0182381204723077 0.000256613292307692 0.00371802091538462 -0.0415371671615385 0.0341926421692308 -0.00986752288461538 0.0233369946053846 0.0140033479230769 0.0379627736769231 -0.0509602648384615 -0.0144980957046154 -0.0429959455153846 -0.0512679130076923 -0.0649377722769231 0.0162095426369231 -0.05633921767 -0.00365427833846154 0.0143546268230769 -0.00728223104615385 0.0274606640846154 -0.0212097479769231 0.00250997230769231 0.000530168923076923 -0.0727448349 -0.0289683713384615 -0.00308593176923077 -0.00894757938461539 -0.0404316974707692 0.0507362939069231 0.00632215461538462 0.00297876764615385 -0.0569982343846154 0.000146071107692308 0.0664824656976923 -0.0414495270307692 -0.0112848530846154 -0.0686436310846154 0.0136572347692308 0.00313203803846154 0.0417338558384615 -0.0204050968384615 0.000116968643384615 -0.00235452787692308 -0.0285721883153846 -0.0203673812859231 -0.0168285573846154 0.164723055907692 0.0326070425923077 0.00652965892769231 0.0290208621 -0.000530707 0.0219475440538462 0.0223059495 -0.00468675988923077 0.000207860153846154 0.0100747501815385 0.0365829805846154 -0.0309573455230769 0.00531227276923077 -0.000357228384615385 -0.00158226587692308 0.109526600353846 -0.00160202969230769 -0.09596574276 0.0496493241461538 -0.00561168730769231 -0.105358985946154 -0.06832968313 0.119187692384615 -0.00231849150769231 0.0540344918846154 -0.0325650529284615 -0.00784429992615385 0.0218163109615385 0.0113113148553846 -0.0317100537784615 -0.0390410692307692 0.0523235639230769 0.00636106110769231 0.0122630221538462 0.0926759998584615 -0.000873649 0.00782985634076924 0.0627430529230769 -0.0685029608538462 0.000878578092307692 0.00186649561538462 -0.127106412778462 -0.0593304697384615 -0.0574795343 0.0557578328923077 -0.0170534461076923 -0.0210582465297692 -0.0687165941638462 -0.0065966922 0.0569390299153846 -0.0173698292684615 -0.0364803341923077 -0.000285807538461538 0.111729580769231 -8.68809153846154e-05 0.00307436361538462 0.0122228291169231 0.000769991692307692 0.0851686150692308 -0.00303059738461538 0.0479329076923077 0.0926681323507692 0.0550528318923077 -0.000168012684615385 -0.0224399776153846 -0.0786598380307692 -0.00190221828461538 -0.0358867666538462 0.0193810826838462 -0.00843611302307692 0.0109512226507692 -0.0198090956 0.000894720307692308 -0.0174586643184462 0.00137896596923077 -0.0569943814715385 -0.000385408915384615 0.00104532505384615 -0.0542619234546154 0.0160724631538462 0.0433074529769231 0.00227612153846154 0.044723722 -0.00108758123076923 0.0334891306153846 -0.0266813463971538 -0.0123542512692308 0.0489289862 0.0603242629053846 -0.0683601081469231 -0.0342916714312308 0.0562899065615385 0.0286418653076923 0.0570555150523077 -6.13687730769231e-05 0.003223115 0.0124252176153846 0.00233576384615385 0.00633239076923077 0.00309602346153846 0.00459169899999999 -0.00167125315384615 -0.0518712398307692 -0.00498957830769231 -0.0412570550384615 -0.0104906002538462 0.00350525684615385 0.0243725423384615 -0.14536047372 -0.0168050192153846 -0.08468799082 0.00632081913846154 -0.0135588364692308 0.0188482028769231 -0.113742373261538 -0.0141895831892308 -0.0188405426461538 -0.000636992723076923 0.00516067662538462 -0.0222117783092308 -0.00307230223076923 0.0217370333656154 0.0331995196153846 -0.00569111766923077 -0.0137413170769231 -0.00799916976153846 0.0131124961076923 0.0428554447315385 0.0186393732230769 -0.0251406368846154 -0.100063811623846 0.0332281556 0.0303776328153846 -0.00109733730769231 -0.0807360434146154 0.00163275035615385 0.0443835907692308 0.00114879817692308 0.00168971080769231 0.0142578028 0.0213646804615385 0.0056220435676923 -0.0001901604 -0.100016539061538 -0.00211375193076923 -0.00434138742 0.0306684436384615 0.0322168559230769 -0.0264449030084615 0.00563902346153846 -0.00133025408230769 0.00662447644 0.0484466449846154 0.115803099303077 -0.00148547675692308 -0.000667644984615385 -0.000415718230769231 -0.0370989291 0.000964720623076923 0.00485036330769231 -0.000753222923076923 -0.0144372961538462 0.00431039720769231 -0.114615454153846 -0.0168519769153846 0.132699808692308 -0.0741989380692308 0.146618216538462 0.000253673915384615 -0.0670178575153846 -0.00211046676923077 -0.0017437327076923 0.00855311956923077 0.0897552902853846 1.10443846153846e-05 0.00374821592307692 0.000193015692307692 -0.000524716307692308 -0.03275825151 0.0305343641538462 -0.00735803285384615 -0.0639161475076923 0.08705907085 0.006080986 0.00197363987692308 -0.0346483074769231 -0.0408845282076923 -0.00486337376923076 -0.0218731825 -0.000164129269230769 0.0514319234584615 0.000917590550769231 -0.00402321246153846 -0.00138978630769231 -0.0927796643230769 -0.005407848811 -0.0001600336 0.0539565107615385 -0.0178000606 0.00592242330769231 0.0288658697 -0.000775550076923077 -0.00809394246153846 -0.0241585384415385 7.85949923076923e-05 -0.104434090722308 0.104250641566923 -0.0733596015769231 0.0301236053507692 0.00578935907692308 0.0504433455 0.00260008970769231 0.0166004319569231 -0.0509954495830769 -0.0166874411023077 0.0127361779615385 -0.0107416580769231 0.0392681549538462 -0.0265792499569231 -0.00543816146153846 -0.0627041421692308 0.0294849134580769 0.0526420035307692 -3.40595046153846e-05 0.0257528097 0.0299811326153846 -0.000883709076923077 1.58788461538462e-05 0.0230208358 -0.000240413384615385 0.0596991666615385 -0.000108456146153846 0.0143638760384615 -0.0411910844315385 0.0184823002615385 -0.00806349592307692 -0.00518653015384615 0.0154592954830769 -0.0197776205615385 0.0163707542846154 0.0338258826615385 -0.0101079314 0.0103028381738462 -0.0428960423538461 -0.0112227712307692 0.101386628279231 -0.00414803501538462 -0.0708229816 -0.0323900439815385 0.0163745117123077 -0.0220551504238462 0.00133796569230769 -0.000215550923076923 0.0691013845684615 -0.000283390061538462 0.0969739044615385 0.0364406763 -0.0177442242230769 -0.000113246906153846 -0.00199817084615385 0.00754795253846154 -0.0474652815076923 -0.0411985291276923 -0.128984227897692 -1.00244276923077e-05 0.0317728645692308 0.00136083281538462 0.0172720281 0.0865792472923077 -0.00130833473846154 0.0197914252307692 -0.0370669075461538 -0.00695827138461538 -0.0260385364730769 0.00454505281538461 0.0134110603153846 0.0600427416853846 -0.0219904718461538 0.0631340906938462 0.00643925095230769 0.00134179925307692 -0.0665710381230769 -0.0300481136317692 -0.0324335132453846 -0.0391922120153846 0.113872263661538 0.02088354549 0.000284834917692308 -0.00206038367184615 -0.0451448482846154 -0.0385992530152308 0.0267099392384615 -0.0297935582307692 -0.0383422516607692 0.0226092985492308 0.000188597536923077 -0.00386583153846154 -0.0347216706461538 0.125575241395385 -0.00179517915384615 0.0457565737792308 0.0775835947692308 0.0210164857461538 0.0258832995076923 -0.000356922184615385 0.0225348173384615 0.0334923783692308 -0.0285466958461538 5.07163038461538e-05 0.000228777307692308 0.0355182545846154 -0.0261422754692308 -0.0735092077123077 -0.00266496294615385 -0.0113294572307692 0.0494375757538461 0.0263047618538462 0.00298908676923077 0.0299773046076923 -0.0092967513076923 0.0312905661538461 -0.00061882613 -0.000757158249230769 -0.0239376448392308 0.00142708223076923 -0.0125768604538462 0.0702063921453846 -0.0538561487615385 -0.0527833233615385 5.07321538461539e-05 0.09605034663 0.0966658983565385 -0.0183382081953846 -0.0610564493392308 0.0485710428153846 -0.0414308803846154 0.0259729025307692 -0.0504763002992308 0.0427172016846154 -0.0206044884384615 0.0366269432769231 -0.0111884792076923 0.0305481278692308 -0.00727014206423076 -0.0344737405661538 -0.000424448130769231 -0.000516966615384616 -0.000589633461538462 0.0168822902307692 0.000855307123076923 0.0198173013408462 0.0104809096923077 0.000341811769230769 -0.00835375895384615 -0.00120779676923077 0.000942191230769231 0.0956056197769231 0.01211074292 0.0425241595923077 0.0116033390769231 -0.0686286972307692 -0.0171033073783077 0.0138660408864308 -0.0261394907923077 -0.0641183963769231 0.00312209938461538 0.00934608284615385 0.0391440562769231 0.0433184663230769 0.0179801717384615 -0.00294910556769231 0.000481739408461538 0.0679444347692308 0.0264575904384615 0.0395114894861538 0.0140432799723077 -0.00122754995384615 -0.0101828304846154 0.000224990338461538 0.0350206462769231 0.0313705475 0.0674976558307692 0.00410563026923077 -0.0103844304538462 0.0532274175315385 0.0480116778230769 0.00505569323076923 0.101056033992308 0.000435592423076923 0.000653565392307692 0.1040577048 0.0408535519230769 -0.0206150376415385 -0.0211150201076923 -0.0571728748084615 0.0143913194384615 -0.0551662518153846 -0.0156649103384615 -0.0311280684461538 -0.0335873168615385 -0.0122499327076923 0.000616905230769231 -0.0277751688961538 -0.0666717357130769 0.000290396461538461 0.00167311423076923 0.110857846425385 -0.0785968588838462 -0.0238599565384615 -0.0111708837176923 0.0435115516153846 -0.0167547574461538 -0.0985352830315385 -0.0283247749307692 0.0366669811230769 0.001437317 -0.00667366042307693 -0.0245865443076923 -0.0379647333076923 0.0466628856923077 0.00424917830769231 0.0124411552384615 -0.00177739946153846 0.00126333376923077 0.0340868772153846 -0.0822856665153846 0.000352621001538462 0.0143894270576923 -0.0272809644384615 -0.0833115230769231 0.0202147480384615 -0.0175465956761538 0.0115810115307692 0.0314836694492308 -0.0274802830053846 0.00718434863846154 -0.0693646461538462 0.0821113459230769 0.0630485288653846 0.00706364873076923 0.0181981631076923 0.0141998131269231 0.0151334627230769 0.00253775847692308 0.00614599570538462 -0.0105023313976923 0.0246963131469231 -0.00197076733346154 0.1346680536 0.003661753 -0.00428456693846154 0.0745711613076923 0.0231962491461538 0.0335868656153846 -0.00958369684792308 0.0497246559489231 0.019800896 -0.00117756437692308 0.0218242002307692 -1.16996384615385e-05 0.0279866740169231 0.0204539480076923 -0.00309101292307693 0.0255031045846154 0.00682742845384615 -0.0158449232076923 -0.0347080210307692 0.0435474256138462 -0.000104659430769231 -0.000373015776923077 -0.101760916965385 0.0139636756153846 0.0343465630130769 0.010892508 0.00772912662307692 0.0449647626923077 0.0851605102 0.00134598481538462 0.000100934107692308 0.00206852961538462 0.00886376471461539 -0.019387825174 -0.0713560908 0.00300476980769231 -0.0671324356923077 -0.0274369557538462 0.0859516552307692 0.0100911706153846 -0.00523542743846154 0.0575934385538462 -0.00859823142769231 -0.0240928574846154 -0.00243727646153846 0.0514554479246154 -0.0390831125384615 0.000342382635384615 -0.0148043419076923 0.00746452551076923 0.000228269276153846 -0.0393083882769231 -0.0781749167769231 0.00758935448461539 0.0360041385384615 0.00324279151384615 -0.0783085787615385 0.0164507292615385 0.0234343870115385 0.0558186284578462 -0.0782432481615385 -0.101783935884923 -0.000381797515384615 0.0402613191 -0.037615051766 0.000188796307692308 -0.0299774370158462 0.0608184969461538 -0.142214056315385 -0.12316703201 -0.0657192576823077 0.0151148786038462 0.0410693194323077 -0.0255972998461539 -0.0154576848558462 -0.0127771274307692 -0.0191086998538462 -0.0784108912923077 -0.0265349613246154 -0.0313369308846154 -0.009501543 -0.0547588527007692 -0.00980708583846154 -0.0016537549 -0.0363246613846154 -0.00328028460769231 -0.0331282219846154 -0.0283544624153846 -0.00581530802307692 0.00209215603846154 -0.0617786871940846 0.00636190093846154 -0.0445969078 -0.0271933139230769 -0.0165215202538462 -0.0468343965153846 -0.0216549766684615 0.0774291033538461 0.0634296070131538 -0.00645258517738462 -0.00909191442307692 0.0207634686238462 0.0580125733923077 0.000373628223076921 -0.0306566464615385 0.0139204052384615 -0.0457953254461538 -0.000209815888461538 -0.0315020935307692 0.00284769617692308 0.00715380233076923 0.0777800216807692 -0.000489400207692308 0.00242915797769231 0.0530571717692308 -0.0187530429692308 0.000138219390769231 -0.0359494687692308 -0.0144304254076923 -0.02770876018 -0.0139831685615385 0.00120509203076923 0.0217016081538462 0.00125507819230769 -0.0954544882469231 -0.00722926323076923 0.113366495230769 -0.0188692560092308 -0.0247790993076923 -0.0671779631153846 0.0135888926923077 0.000287468130769231 -0.0164131356153846 6.51750538461539e-05 -0.0363309644061538 -0.0188578749923077 -0.0722329701692308 0.0693845675 -0.0113038339538462 0.000951592492307692 -0.0152093526307692 0.000277794769230769 -0.000299549079230769 -0.00300478497692308 -0.0906143813315385 -0.0556311811061538 0.0201118941461539 -0.0160573902692308 0.0519345343069231 0.0191490338846154 -0.0159919584230769 0.0429872052723077 0.08909221887 0.0561692165553846 0.0636461459538462 0.00879536679692308 -0.0225184762153846 0.0147580938276923 -0.0491619056461538 -0.0134115513230769 0.0470401881538461 0.110870585384615 0.00419223284615385 0.0288703427230769 -0.00320918876923077 0.00113592273846154 0.00376570930769231 0.0622453396923077 0.0631580445307692 0.00784923325384615 0.0587286343030769 -0.100233312019692 -0.0564095527846154 0.000419874261538462 0.021152584 -0.00339772868461538 -0.0307266824076923 0.000769673861538461 -0.0220738503846154 0.00330450615384615 -0.0671606267692308 1.66047461538461e-05 -0.0614503830538462 -0.0555797845461538 -0.00119558633846154 -0.0550282320615385 3.81923384615384e-05 0.000176176384615385 -0.00291817923076923 0.0417147468461539 -0.00487599618692307 -4.71335846153846e-05 0.000731434107692308 -0.00257092098461538 -0.0256003813846154 0.0491604779350769 -0.0224800586153846 0.00496038253846154 0.000253630230769231 0.00663630042461538 0.0447746144230769 0.00545847912307692 0.0254116872307692 0.00503069512307692 0.0418734771384615 -0.000830055461538462 0.000980588738461538 -4.72483846153846e-05 -0.00352300207692308 -0.0129641625769231 -0.0117086775769231 0.0174979718230769 0.000235527 0.0337572192307692 0.00164653085384615 -0.0404122537384615 1.30887230769231e-05 -0.0175252466461538 0.0131493318461538 -0.00405602812307692 -0.0534965706230769 -0.0233460590846154 0.0335281146076923 -0.0486676540384615 0.000250481693846154 -0.0174353595076923 -0.0482432743846154 0.0237593220615385 -0.0857326043230769 -0.00171017905230769 -0.0282925938476923 0.0467079271 -0.0339530371538462 0.00495161060769231 -0.0260305448053846 -0.0480007128076923 0.0442948746307692 0.0347544407923077 -0.000947993184615385 0.00204938461538462 0.01777183663 0.0128613071692308 0.0943092409076923 0.0547830645776923 0.000228737915384615 -0.165347283969231 -0.0270609754153846 -9.4201076923077e-05 0.0749592096 -0.1406517199 -0.0261067175384615 -0.0741573431153846 0.0198394039923077 -0.000888535546153846 0.00113592196153846 0.00132012793076923 -0.0273904106692308 -0.000419641076923077 0.000155618730769231 0.000354574846153846 0.00128208769230769 -0.000514148376923077 0.00425804869230769 -0.00770364823076923 0.0169461330461538 0.00417194534615385 0.0374279086484615 -0.000514209153846154 0.0108189943846154 -0.105588405887692 0.00314151330769231 -0.0502867003984615 -0.0406089860769231 0.0857131848461539 -0.00184020651538462 0.0163342777692308 0.0336182178538462 9.04596153846154e-05 0.00992896553846154 2.91522461538462e-05 0.00187054395769231 0.0305656690076923 -0.000191259230769231 -0.00200199782615385 -0.0177083712307692 -0.000103029592307692 0.0110561386453846 0.0153704871623077 0.0656311322461539 0.0279931469153846 -0.09776385892 -0.0525452814615385 -0.0409202085461539 0.0286527501330769 0.0242777058153846 -0.000629252383846154 0.10534093245 0.000928053641538461 0.0213076857846154 0.008730065 -0.00868924682307692 0.0764296787830769 6.24765640769231e-05 -0.0246815905876923 0.000220395838461537 -0.0433904425076923 -0.0338760090769231 -0.0171280275615385 -0.000621141307692308 -0.0261901293153846 -0.00168026438461538 -0.0138154338461538 0.00175915601538462 0.0791327475769231 -0.0251422111923077 -0.0506746819307692 0.00018287709 0.0461597118461538 0.0788139625469231 -0.0136130396846154 -0.0122695813640769 -0.0145921588115385 -0.00236856038461538 -0.00825750806692307 0.0299677725992308 0.036884759167 -0.0368886944076923 0.0174781256369231 0.000474906847692308 0.0222987077846154 -0.00594343983846154 -0.00956205519461539 0.0250130711384615 -0.0360456867076923 0.0243003045846154 0.000450225300000005 -0.0285900403153846 -0.0128194023846154 -0.0267196499846154 0.0142728263615385 -0.0758323843076923 0.0176134712923077 -0.02172852052 -0.0214159582 -0.0485449359325462 -0.00603953801538462 -0.0648179376351923 -0.00930144761538462 -0.0252080943190769 0.0173940274892308 0.000536001846153846 0.0300919495230769 -0.0441924982307692 -0.0331583526153846 -0.0178067207615385 -0.00292900438461538 -0.0355238264615385 -0.0598576899846154 0.0117126544076923 -0.00964908762307693 -0.0360055593976923 0.012567029 0.00348862807692308 0.0117217388615385 0.00144480032015385 0.00500305143076924 0.00207785384615385 0.0530696450230769 -0.0406607160846154 -0.0319933618 -0.0759207256769231 0.0474950062153846 -0.0529674715076923 -0.0181638812730769 -0.0794002658846154 -0.149431265856923 -0.00212009495538462 -0.0527338406692308 -0.0713440088 -0.0510344379330769 -0.0584940269230769 0.000531179076923077 0.0213193828461538 0.0657548181123077 0.000899596546153846 0.0488764067923077 -0.00631444315384615 -5.27118461538461e-05 -0.0178261131538462 0.0151111434769231 -0.0279677828076923 -0.0669936667307692 0.00552950927692308 -0.0550777923076923 -0.0230081380461538 0.0229648648715385 -0.0392721030615385 -0.0240580105376923 0.00862215496923077 -0.00389603376923077 -0.0513313575538462 -0.0292930816153846 -0.0464358912615385 0.0113676276584615 -0.0426572801615385 0.0122198897615385 -0.0663857264384615 0.0275272225384615 0.0183417076 -0.0565423892 -0.0331647525615385 0.0271086176838462 -0.00506286024692308 -0.0349664534230769 0.0313712234846154 0.00147152906923077 0.0816341238130769 0.0140936460076923 -0.023327781 -0.0403476351615385 -0.000996626846153846 -0.0224691940153846 -0.128167077076923 -0.0352910576984615 -0.104765839615385 -0.00302214151692308 -0.0760908271 0.0150003244884615 0.000973406838461538 -0.0607324076253846 0.00564458127769231 -0.00106065916923077 0.000686840023076923 0.000797363923076923 -0.000339432 0.0177020847076923 0.0385956556923077 -0.119902026615385 -0.000285192007692308 0.00604413407692308 -0.0801200864230769 -0.00149553807692308 0.0951229376923077 0.0143056137 -0.000835453338461539 0.0175475060530769 -0.0295377907153846 -0.0495792187230769 0.011987287075 -0.0577566302461538 0.0096981583 0.0332096660846154 0.0192173129153846 0.0480539772283077 -0.0437417538 0.00497801988461539 -0.0813032985 -0.107042914438462 -0.0584721792307692 0.0943485874923077 0.00575413861538461 -0.103414985518 -0.0180962876307692 0.0278179640769231 -0.0172303205769231 -0.0062440793 0.0234299851461538 0.0149913154846154 -0.0947489020207692 0.0153789484692308 0.000943885084615386 0.000755089515384615 -0.0148251831 0.0708810527923077 -0.0550754647230769 0.0654327499384615 -0.121141670653846 -0.0538222452307692 -0.0487951753615385 0.0252362745077692 0.000594047615384616 -0.0516731004615385 -0.0544177006753846 -0.111005051407692 0.00119991378461538 -0.000181993415384615 -0.103099089496923 -0.0231340938153846 -0.151182829923077 -0.0138531000846154 0.0223020598615385 -0.000804013846153846 -0.0573790774076923 -0.0869569464423077 -0.0618733822661538 7.25505e-05 -0.00707914594846154 -0.000669913623076923 -0.00360067382307692 0.00848840446153846 -0.0798757335769231 -0.0275196696153846 -0.0525195937846154 -0.0378728314615385 0.0150967506153846 -0.0292897641615385 -0.192333658015385 -0.0323590764923077 -0.0135698183153846 -0.109044407538462 -0.170078753318462 0.00781568003846154 -0.000758761387692308 0.00138242680769231 -0.0868315912076923 0.00688228756923077 0.0369181112153846 -0.0361217315615385 -0.0191989108923077 -0.03471285146 -0.0492587437230769 0.0328315075823077 -0.0356519115153846 -0.00274479238461539 -0.0534044872 -0.00630120469230769 -0.155852502876923 -0.0571650017230769 0.0126594764538462 0.00352820085615385 -0.0496619573269231 -0.0512260405084615 -0.000605665323076924 0.00407887392307692 -0.0457677823307692 -0.0605003011146154 -0.00315937456923077 -0.000645039538461538 0.000356221784615385 -0.0340799325230769 -0.00172881928307692 0.00563702618461539 0.0236878634615385 -0.0721687369153846 -0.000664878076923077 -0.0311444137076923 -0.0392164352769231 -0.000475884769230769 1.36757692307692e-05 -0.0337590856076923 0.000553076846153846 -0.0152351460923077 -0.0184471834615385 0.0577635548461539 -0.0353609262307692 0.000196126130769231 -0.0300021025461538 -0.02653878235 0.0518625020076923 0.0637919978676923 4.50204253846154e-05 0.000227079230769231 0.000366237407692308 0.0261519960769231 0.0581565624230769 0.0592296250946154 -0.0303007380923077 -0.00130463010692307 0.0489417821538462 -0.00238070338461538 0.0129783294307692 -0.000850256669230769 -0.000162947230769231 -0.0176860528230769 -0.0116642927923077 0.0764439632238462 0.0134760903692308 -0.0368146457830769 0.0157888094615385 -0.0535329464507692 -0.0276164726307692 -0.0501733846 -0.0762455913 5.67855461538461e-06 0.0101993548938462 0.0667930426653846 -0.00520708461538461 0.0437551816153846 -0.0888804341507692 -0.00318498125384615 0.0368512266692308 -0.0152531913846154 -0.00277153673846154 -0.0737658752076923 0.0037350028923077 0.0336181447153846 -0.0813966593769231 -0.0233309167530769 0.000176489 -0.02035005405 -0.109808440394615 0.121943464884615 0.0159885580076923 0.0157704692307692 0.0194624175769231 -0.0288931466861538 -0.000126912761538462 0.0838745235092308 -0.0124985025538462 -0.0546798502307692 -0.0243989560769231 0.0226843015384615 0.0138714642846154 -0.00140500330769231 -0.00655350940461539 -0.0332923136153846 0.105086968153846 -0.0653012556692308 -0.016082129915 0.0285563704769231 0.000128833846153846 0.00324403244615385 7.62888769230769e-05 0.000815020676923077 -0.0587643237692308 -0.000980257 -0.000292669569230769 0.00100263296384615 0.0502974561992308 -0.0266083025923077 0.0447550413846154 -0.0290753491307692 0.0187829264 -0.0406022229230769 0.0312550831692308 -0.0201133304307692 0.00317560699230769 0.0175131605153846 0.0512802590230769 -0.0225599079776923 -0.0109099425384615 -0.0227612814584615 0.0108816313461538 -0.0140088461538462 -0.0125368425615385 -0.0128300106846154 0.0404600390446154 -0.0668626962076923 0.00829476441538461 0.0163393970769231 -0.0297114827692308 0.00968595206153846 -0.0286928773076923 0.0421276873769231 -0.0612158640615385 0.01848114825 0.0307618998730769 0.0192988202769231 0.0477669852307692 -0.00159349976923077 -0.01240547125 0.000113728153846154 5.69050230769231e-05 -0.000880226923076923 0.0751250387015385 -0.0263919432230769 -0.0197412493153846 -0.0269256633153846 -0.180040934389231 -0.04738215308 -0.0386409928461538 -0.0463407942446154 0.00703861390769231 -0.00125596930769231 -0.00924488227692308 -0.000929059946153846 -0.0536474138 0.00129813030769231 0.00385877079615385 0.0149643659076923 -0.1041458956 -0.0333171639230769 -0.00410970840692308 -0.0847523483292308 0.00117872530769231 0.000202442692307692 0.011307866 0.0410958969384615 -0.0590421635076923 0.00679081490769231 9.50680769230769e-05 -0.00853350547153846 0.00291741009215385 -0.0157001150769231 -0.0682777411307692 0.0157864752676923 -0.0462635352076923 -0.0322778139461538 -0.000912842856076923 0.0599166292776923 -0.103637600438462 -0.163505616461538 -0.000775027687692306 -0.0565763759637692 -0.104894498086154 -0.000227129026923077 0.0281489550523077 0.0881134647692308 -5.54777284615385e-05 -0.0315480548284615 -0.00977735715384615 -0.0163336609384615 -0.000109431723076923 -0.0329402865 0.0192038734223077 0.0229689754153846 0.0529772481769231 0.0768091879538461 0.0439550868461538 0.0351827347692308 -0.0330075456230769 -0.0348360193215385 0.0311185004538462 -0.011802192 0.256510557846154 0.0189384475384615 0.00157718476923077 0.000112765892307692 0.00808714215384615 -0.0430265822999077 -0.00135745924615384 -0.0133778404961538 0.0358448357 0.0170797112307692 -0.0270517684769231 0.0140046010846154 0.0718114863307692 -0.00284801676153846 0.00776742686153846 0.0214441596364615 0.00129180284615385 0.0209664326253846 -0.0546435411538462 0.019774244 0.0885577056030769 0.0342728996769231 0.0389885251615385 -0.0242729455307692 -0.00357574758692308 0.000804947030769231 0.000701215503076924 -0.00998906843076923 0.0363442425692308 -0.002625568 0.000388365384615385 0.0498815370769231 0.0775966420923077 -0.0170740315777692 0.0528028326615385 2.89149076923077e-05 0.000203696430769231 0.0215914225538462 -0.0239934519384615 -0.01353777763 0.00738324394538461 0.00547312976923077 0.0412637586307692 -0.00712432333076923 -0.073764133 0.0429595849230769 0.0482761056507692 -0.0303145474384615 -0.00194412993307692 0.00656783083076923 -0.0225099241030769 0.0316812678846154 -0.00873792615384615 0.0361776289838462 -7.01496153846153e-05 0.0134301725 -0.00210038075384615 -0.0355128666923077 0.0480930162307692 -0.0671580763076923 -0.00873632690769231 0.0208434923307692 0.0841353384386923 0.0606422848523077 -0.0241550933615385 0.0422819328 -0.00187099192307692 -0.151086636661538 0.00226147476923077 -0.0177131905142308 0.000148713 -0.00493834538461538 0.0398847956076923 -0.0667800439692308 0.00166659452307692 -0.139189615153846 0.0107085372346154 0.0173302862338462 -0.0182864531053846 0.0515882132230769 -0.00328821184615385 -0.0336394554769231 0.002509232 -0.0364047575207692 -0.0612028472307692 -0.0497836315615385 -0.0668078869615385 0.00323755170769231 -0.0308810615615385 -0.0153132948230769 0.0502887787153846 -0.0282191499461538 0.0528169458114615 0.0965979065846154 0.0215959191184615 0.0159798688538462 -0.0156782953107692 0.00373434014392308 0.0469440775653846 0.0814163055692308 -0.0897698508797692 -0.000123878807692308 -0.0245728194457692 -0.151992380792308 -0.191532589923077 -0.196126480523077 0.0432907999484615 -0.0435541322538462 -0.0229314171692308 0.0327599125580277 0.0485254981076923 -0.00604727592307692 -0.0288939841761538 0.00969466816461538 0.000644247823076926 -0.000529096915384615 -0.0258803935230769 -0.0252841806076923 -0.00878377797769231 0.00139548646853846 -0.0153167680615385 0.0247059802538461 -0.0766151583615385 0.0292935231253846 0.0358052419230769 0.0191738872384615 -0.0574494099961538 -0.0327062548923077 3.31763846153846e-05 -0.0522615355907692 -0.0171587585384615 -0.00395002351538462 -0.00462648348923077 0.0133516643384615 -0.0887405257184615 -0.124227791215385 -0.0274482740230769 -0.00263312415384615 0.0790498352307692 -0.019199091 -0.0208247091483077 0.0206811213846154 -0.0131751959212308 0.0351655788846154 0.0217702257461538 -0.0340587674592308 -0.0242644123992308 -0.0700639878646154 0.0330533810461538 0.000173136923076923 0.000331206153846154 -0.0471894278415385 0.0530065126076923 -0.0237524514684615 0.0460660886487538 0.0062574229 -0.0149801364692308 0.00152143323076923 0.000221735835384615 -0.00747658573846154 0.001214368 0.0109668439615385 -0.0580214270615385 0.00160501904615385 0.00126109745384615 -0.00278385238461538 -0.0151177384323077 0.100803660003077 0.0358292568307692 -0.0566568446707692 0.0547157498607692 0.0490979653992308 0.0631623618253846 0.00107406976923077 -0.0119605685307692 0.0664524103076923 -0.0261299149615385 0.0388274869306308 0.118807097423077 -0.00989041136153846 0.0414412661 -0.0323391367230769 -0.0400889448846154 0.0379472690869231 0.0436719941230769 0.0200357203153846 -0.0196188833 -0.0239168515692308 0.0366917036692308 0.0062161971 0.00477393869230769 0.0406978573846154 0.0644236264 0.000162806246153846 0.0499376179461538 -0.0509470931676923 -0.0974445325076923 -0.0282759610461538 0.123763670976923 -0.0547135035884615 0.0503199342307692 0.0309575845953846 -0.0264759562153846 -0.0726179654376923 0.00137890876923077 -0.0239653181 0.000246712876923077 0.0300400785307692 0.000440988253846154 -0.00394363161538462 0.000350079256923077 -0.0232067246230769 -0.100397735069231 -0.0117889861153846 -0.00775996696 0.00990839874615385 -0.0222475014615385 -0.0601805843 0.00237683796923077 0.0341478349853846 -0.0127613265439231 -0.0522557539 -0.0119708636844615 0.0408269059076923 -0.0187184975692308 -0.0269531417692308 -0.001891608 -0.0208832501461538 0.00130220661538462 -0.0197336569476923 0.0291338051153846 0.0235121779769231 0.00171816820769231 0.0134961338307692 0.00132486966384615 -0.00454039546153846 0.0250270304769231 0.0633612002307692 -0.000980354307692308 0.00298149315384614 -0.0279079349615385 0.0359730777207692 0.0962240660753846 -0.0312443967923077 -0.00654144734923077 0.0184907071376923 0.0275425105538461 0.0391531634846154 0.00494817265384615 0.0349693987242308 -0.000783093615384615 0.0204716396 0.0692935780615384 -0.0650475704453846 0.0314015938461538 0.0592659489223077 -0.0410993171692308 0.0329106235923077 -0.135487155552308 -0.0396985613846154 -0.00384922085307692 0.00146668881538462 0.0776279597769231 -0.000446332838461538 0.0623260086153846 0.0125306903076923 -0.0505547957961538 -0.0127490692384615 0.0814493159230769 0.0106667526153846 0.160125698236923 -0.00888729624692308 0.00477110182307692 -0.0348068007769231 0.00141556779 -0.0706607188923077 0.00731058994615385 0.000924782153846154 0.000172127306153846 -0.0513560882846154 0.0554949608415385 -0.0178207985384615 -0.0311714713615385 0.000946809169230769 -4.93811538461538e-05 0.128856645192308 0.00913800462215385 -0.00120274474615385 0.0224334786615385 0.00327728184615385 0.0876455118761538 -0.00507892638461538 -0.0406549720692308 0.145371707023077 0.000486452046153846 -0.0138467105384615 -0.163575855176923 0.016942989 -0.0830739098461538 0.0122175468038462 0.0119946483846154 0.0863362464615385 -0.0323328928461538 0.0428871385053846 -7.06324153846112e-05 0.0249791470853846 -0.0458137927615385 -0.00772791230692308 0.0277486308384615 -0.0155533220692308 -0.00474740366923077 -0.0793433568423846 0.0554323375538461 0.00685164523076923 0.0128907772469231 0.0714424464307692 0.0294434144307692 -0.0582262675692308 -0.0212142701 0.0394976147 -0.0312878780292308 0.000460810120769231 -0.0643471555153846 -0.150932566892308 0.00354643407692308 -0.0646741023615385 0.000228618138461538 0.00958594192307692 5.90093846153846e-05 -0.000216802333846154 0.0115424486602308 0.0509152553076923 0.107427127564615 0.0280011571330769 0.000175861461538462 -0.00714366030076923 -0.00374155574615385 -0.00135029359461539 0.0671354762538462 -0.00390033247692308 0.0127250679753846 0.00352914634615385 0.0188612755384615 -0.00183552732 0.123078300692308 -0.00498324706153846 -0.00964316523076923 0.0381961226615385 -0.00257751024615385 0.000433021307692308 0.0199803775538462 -0.05580633812 0.00764040553846154 -0.0443355309846154 -0.0125704006676923 -0.0567048016769231 -0.0145336007066923 0.0134469389192308 -8.71144230769231e-05 0.0141005300769231 -0.0424697238516923 5.20891692307692e-05 0.0231329757692308 -0.0612440850846154 -0.0727330327261538 -0.00890386513846154 -0.000142734538461538 -0.0885572686692308 3.80642153846154e-05 -0.0186609197061538 -0.00130649231007692 -0.0120475020230769 -0.0114894908923077 -0.0119289599576923 0.0208421406461538 0.0247418209692308 -0.0675255969230769 -0.0223009901538462 -0.00865625900153846 -0.00697511476923077 0.000781338076923077 0.0294703829615385 -0.0122634754556923 0.0414394544923077 0.00171036084615385 0.0354053404923077 0.0027170493 0.000203385576923077 0.0297054346153846 -0.00880864746153846 -0.0107612588769231 -0.00325620607692308 -0.0228853163538462 -0.0515627756538462 -0.0528480704884615 0.0692872290769231 -0.0362164259682308 0.0455231663538462 0.0737941267846154 0.00750859261538462 -0.0164709742923077 -0.0159702877592308 -0.000726308407692308 0.0382638807 -0.0600038630707692 -0.0127861720153846 -0.000249269384615385 -0.03184962038 -0.00970166583076923 0.000455497630769231 0.0011836 -0.0145930521692308 0.0171419096692308 -0.0251322130769231 -0.0134807031623077 0.0514911959230769 0.00451945468461538 0.0666564984615385 7.21364846153846e-05 0.0206408929076923 0.130543226692308 -0.00026723 -0.0274970767230769 0.000163376884615385 0.00265952336153846 -0.0280984497461538 -0.00276433346153846 -0.000614990676923077 0.000470104246153846 -0.0170317233846154 0.000454016076923077 -0.000154975215384615 -0.0155790443846154 0.000107855769230769 -0.000115634615384615 0.00186850254615385 -0.00131425711538462 0.000692525461538462 -0.0214377506923077 0.000408437384615385 -0.000602626153846154 -0.0501499899769231 0.00217953376923077 0.0204251469176923 0.00174867646153846 -0.0708661453615385 8.91292076923072e-07 -0.0814371450615385 -0.0516499908915385 0.0405288544692308 0.121364834794615 -0.0425797502307692 0.0134273213838462 0.00268406261538462 -0.0705458554615385 0.000936197615384615 0.0230509544992308 0.00245830301538462 -0.00286697076923077 0.0826949068 -0.0288351765769231 -0.01353908281 0.000131388606923077 0.0221909007153846 -0.001391667 -0.0299681685976923 -0.00788335423076923 9.80899230769231e-05 -0.0446130751461538 -0.00140908861538462 -0.0198420510615385 0.0403235976923077 0.0389246470307692 0.0008767091 0.00827601236923077 0.0413043096384615 0.0145132528361538 -0.0265627439384615 -0.0650315767538462 -0.0249856143246154 -0.0194577986546154 -0.00122621026692308 0.0352279000230769 0.147435985538462 -0.0154288671538462 -0.0245988461076923 -0.0787993416787692 -0.0541158152692308 0.0279992181461538 -0.0225799899861538 0.0533015304615385 0.0315517410076923 -0.0964625758076923 -0.0229144368123077 0.0003242775 0.00429543930769231 -0.0525398228820965 0.00454494213076923 0.0308880786153846 -0.00545663660769231 -0.0190140758230769 -0.0323212017692308 -0.0226280030307692 -0.00669309418615385 0.0118595381076923 -0.0585717963076923 -0.0294742685538462 0.000377117153846154 0.000656567769230769 0.0545903434923077 -0.0565570622307692 -0.00128534007692308 0.0222509457692308 0.0280585089561538 0.03291949725 0.00621564921538462 0.0264215240384615 -0.0827762141638462 -0.00136206900769231 0.050245912 0.0660542590769231 -0.0244945536923077 0.00141186276923077 0.0006303993 0.0642289914123077 -0.0329869712538461 -0.0188027943076923 -0.0155808929846154 0.00111254243846154 0.0273152452076923 -0.000374408769230769 0.0157263577923077 0.0955642408146154 0.00148913784538462 -0.00115060153846154 -0.0176658776069231 0.0001896773 0.014722171 -0.0645104653461538 0.0484409154961538 0.0463205766445385 -0.0327413461461538 -0.00375632294615384 -0.00885268362307692 -0.0247987242284615 0.00225551840769231 0.0230441088861538 0.00156816769230769 -0.0175646045153846 -0.0155464048384615 0.00387190314615385 -0.0180326414284615 0.0512840108184615 -0.0938700278153846 -0.00174119451538462 -0.0320550225153846 0.0267085955846154 -0.000598205538461538 0.00692351438461539 0.0409036257769231 -0.00205976084615385 -0.000617233684615385 0.0384871076153846 0.0328932773846154 -0.0262772043076923 -0.0477261105615385 -0.000164475392307692 -0.00351675406153847 0.00299619407692308 0.0578039965600769 0.00236329013846154 -0.0493454463615385 0.0228229419061538 0.132775237830769 0.0253485744615385 -0.0413635224769231 -0.000343518023076923 -0.003641569 -0.000888170730769231 -0.0183845382923077 0.00427333869230769 0.0012153839 0.00154162886153846 -0.00423851430769231 0.0957946205461538 0.00123248776153846 -0.0743924663846154 -0.00676485715384615 -0.0390794718653846 -0.00297574661538462 0.00557175376923077 -0.0174396979230769 -0.0419444254340769 0.0150053837569231 0.00299001776923077 0.00400286813846154 -0.0433771832307692 0.037889101 -0.0182241796923077 -0.0292654753507692 0.000646162707692308 0.0134340062076923 0.000525265861538461 0.00916184754392308 0.0132660618538462 0.0393027418069231 0.00338038276923077 -0.0393292101461538 -0.122190879176923 0.0461856058745385 -0.0809496099831538 -0.0651674908384615 -0.0484560749461538 0.0125198037923077 -0.0552216547692308 -0.0525033726615385 -0.0690896788161538 -0.111297911530769 -0.0271713096384615 0.00500498846153846 -0.0246606488846154 0.0366246693538462 -0.0577139553923077 -0.0504829132538462 -0.00349083675615385 -0.0263264169230769 -0.00583155376923077 0.0232451097015385 -0.1096590281 0.0239869583615385 0.000828478538461538 0.0409457068846154 -0.0120342509230769 -0.0270939049 0.0175886539230769 0.00174901783846154 -0.05843422241 0.00161739594615384 -0.0316891385184615 -0.126421517561538 -0.0312455168461538 -0.00257316005384615 -0.0272633872307692 0.00192215107692308 0.0922059169246154 0.0247524586176923 0.0690385664184615 0.0210721461230769 0.0144736948 -0.0157712789923077 0.140489721176923 -0.0182917302076923 -0.0256346695961538 0.000221516115384615 0.000909251953846154 -0.0408264756 -0.0212326616692308 0.00247712902307692 0.00807703390076923 0.0286809801230769 -0.00582283330769231 0.122813800653846 0.0585499335384615 -0.00150702584615385 0.000118959384615385 -0.0257736788461538 0.0134817992846154 -0.08283481481 0.0641388593692308 -0.0398131218769231 0.0242854596153846 0.000420757892307692 -0.0006039139 0.0170238596615385 -0.0629405242307692 -0.00157955547692308 0.0304998907461538 0.0162534289923077 0.125356873623077 0.0647611404769231 0.0887066443576923 0.0220094381153846 0.0160560824538462 0.0797594961023077 0.0318376278461538 -0.0116582735923077 -0.000431894846153846 -8.14638461538468e-06 0.0472908565238462 -0.000643863415384615 0.000418744692307692 0.0284793405615385 -0.0422623437892308 0.0190537481538462 0.0167218312092308 0.0145566723846154 -0.0406272734153846 -0.0206503055307692 -9.52906461538461e-05 0.0304485187923077 -0.0188973019238462 -0.0234201284769231 0.0537843368730769 0.0299813432230769 -0.0158520223076923 -0.0543013126284615 -0.0238198291961539 0.0456122540384615 0.0713003237169231 0.0363533064615385 -0.0396692708153846 0.0145339774153846 0.065843398691 -0.0179209790692308 -0.0775379604769231 0.0913717692153846 -0.0060897087 0.0471971887692308 0.0189392261765385 0.00407679630769231 -0.0675062348461539 0.000209267546153846 0.00498099401538462 -0.0521203287461538 -0.0282740103076923 0.0460037842530769 -0.172546806192308 0.000498482384615385 0.0722200262230769 -0.0155136431846154 0.0170803408461538 -0.00459695548461539 0.000629669530769231 -0.000175246815384615 -0.0253896685230769 0.0674068350692308 -0.0266553708461538 0.0198075745153846 0.0677085667292308 -0.0779095000153846 0.0420041703007692 -0.0410312667230769 -0.0411106434384615 -0.000129691068461538 0.0857229521207692 -0.0414385600476923 0.000937808769230769 -0.0249518992184615 -0.00183122276923077 0.00140322235384615 -0.0264094156615385 -0.00520386309538462 0.0195155615384615 -0.0202705440615385 -0.0579979126538462 -0.0319067880461539 0.0708041660769231 0.0196153057461538 0.00414253372307692 -0.00658165641230769 -0.01102296026 0.0746642130769231 -0.00395042459307692 -0.0316218013615385 0.0171630831584615 0.0517305965846154 0.0614385768692308 0.0783435400892308 0.0198649215153846 0.0521885414638462 -0.00353793867692308 0.155633998269231 -0.0156899318153846 0.00315949806923077 -0.0253481206923077 -0.0653215713076923 -0.0450627879330769 0.000512235784615385 0.105690346593846 0.0261236431923077 0.00625704606923077 -0.0503994657307692 0.0367986328461538 0.00329143631846154 0.104675278769231 0.0139754160738461 -0.00208861046153846 0.0472125494769231 0.00381382292307692 0.0488561447113538 0.0891707639230769 -0.0223131281769231 -0.0156720157076923 -0.00810790163461539 -0.0106113721230769 -0.000585633861538462 -0.000538694730769231 0.11073155904 -0.0155048493923077 0.0377416698538462 0.0990366323076923 -0.0321667593288462 0.0331187516661538 0.0491764246153846 0.07568837 0.00100545839230769 -0.0166407107692308 -0.0171908941307692 -0.0148450696446154 0.0492191715923077 0.0171087716061538 0.0139670365876923 0.0396358523076923 0.0255164707692308 0.0124868232838462 0.0131838759461538 0.0284974658638462 -0.0126414938884615 0.0199644601 -0.0066483163 0.0482132211923077 0.00337951507692308 0.0179806057692308 -0.02490605517 -7.94509923076923e-05 0.0332964164846154 0.0356904398223077 0.0285351238653846 -0.000502682769230769 -0.0185305248146154 0.0161575197515385 -0.0931062489461539 -0.0150186467692308 -0.000110224776923077 -0.0269262718 0.00383200365384615 0.0583674672307692 0.00764790073076924 0.104752926338462 0.0645725956153846 0.0733771523 0.0181651283307692 0.0547893625861538 0.000107790384615385 0.000290472638461538 0.0721686037846154 0.0524546889238462 0.0634068743384615 -0.0320940429915385 0.0452312272846154 -0.0622597890409231 -0.0125199298384615 0.0435054574615385 -0.00339611038461539 0.0102427238884615 0.00432028533076923 -0.0421461136923077 0.0119177666923077 0.0312298956153846 -0.0503895997230769 0.0315963553076923 -0.0828162242769231 0.0352055011669231 0.00506934 -0.00845325312307692 0.0717227253846154 -0.000450888438461538 0.0314282590707692 0.0109352021538462 -0.00350051038384616 -0.000199325323076923 0.000388845461538462 -0.09998905453 0.00236903635384615 -0.0371021312230769 0.00113800630769231 -0.0561425169707692 0.0295010862153846 -0.000235709461538462 0.00553328497307692 0.00146523378461538 -0.0699633909230769 -0.00120062107692308 0.0654919540129 0.0336467397692308 -0.00462799300769231 -0.0787366163230769 0.130864854253846 -0.0742292704923077 0.00854009738076923 0.02792871661 0.00253353302307692 0.022971133 -0.0173522414384615 0.00343078382076923 0.0271349284538462 0.123418504153846 -0.0189509331330769 -0.0399504424730769 0.00187979507692308 -0.0261304094846154 0.0418507278461538 0.0231367060853846 -0.000397623461538461 0.000974033307692308 0.0446539283846154 0.0918101145384615 0.0453423279461539 -0.041847673 -0.000713875246153846 0.0147724919384615 -0.0686876202223077 0.00318382238461538 0.0229678421584615 0.000658608636923077 -0.004456662 -0.0840336338646154 0.116296175084615 -0.0147639975692308 0.0149048150615385 -0.0229768195723077 -0.0566171299076923 -0.0813599729 -0.00856183520769231 0.163707000423077 0.0132136578615385 0.0799732596507692 0.0794030857047692 0.0513110855338462 0.0175620870323077 0.0386219859538462 0.0707491296923077 -0.0365795675615385 0.0427681916823077 -0.00398849289615385 -0.0518575645615385 -0.0396486460230769 0.00429453444615385 -0.174682738915385 0.0456411276830769 -0.0247277610130769 0.00609907764538462 -0.00324653820769231 -0.009888266 -0.0406601237615385 -0.00182901084615385 0.00845413575384616 0.00661931123076923 0.0107659503769231 -0.0269058622923077 -0.00270012284615385 -0.0330635600561538 0.103908156846154 0.0847861435230769 -0.00111894797692308 0.0225796318623077 -0.000248641749230769 -0.104107958646154 -0.0246705791 0.00203906723076923 0.00562441155384615 0.0245188187692308 0.138710303930769 -0.0946546660769231 0.0339470233846154 -0.00995493696923077 -0.0289720800846154 0.00104984123846154 -0.0138094147615385 0.0111448682230769 -0.0658572265384615 -0.0157639488307692 0.000776628715384615 -0.0499129340153846 -0.00485418248461538 -0.01717880849 -0.0867486452076923 0.0709275856723077 -0.0141953212846154 -0.0331897230538462 0.000309329223076923 0.0619107236153846 -0.0114252092607692 0.000471230284615385 -0.0516353231846154 0.058554437 -0.0943624724707692 0.0404043365769231 0.0357771366169231 -0.000437864107692308 0.0238998963076923 -0.0252926804230769 -0.0118295993589231 0.000362133611538465 0.00115519549230769 -0.124671204076923 -0.00114735438461538 0.0363939519638462 0.000392265014615385 -0.000773060461538462 0.00269629023076923 -0.000184014426153846 -0.0453270335 0.0096803547 -0.0425964723307692 -0.00059023167 0.0536839974 0.0620320944318462 -0.00119592547461538 -0.0339359143692308 -0.0365473501923077 -0.0766591035784615 0.0493468135153846 0.00395720023076923 0.00283200830769231 -0.00770643403846154 0.0225828660476923 0.000162112449230771 -0.0581818461076923 -0.00505480076923077 -0.00285517761538461 0.0603139129615385 -0.0184922092984615 -0.0486950631776923 -0.0195190230769231 0.0506501327692308 -0.000567814307692308 -0.0899876639076923 -0.0368827311846154 0.0345155560246154 0.0641998733307692 0.000895850692307692 0.00250178476923077 0.0257649988461538 -0.0412282038461539 -0.0289410230153846 -0.0155044179538462 -0.00188148663076923 0.019590415 0.0218528940769231 0.0226689257846154 0.000558379930769231 -0.0984180655461538 -0.0218333523692308 -0.0412459363384615 -0.0375867570769231 0.000187677661538461 -0.00258392523076923 0.0235837445846154 -0.0299102931538462 -0.0112364691846154 -0.0203764141307692 0.0036257504 -0.00391415826369231 -0.0662712597153846 -7.56533230769231e-05 0.000438235911538462 -0.0130781546153846 -0.000138997592307692 -0.016556555539 -0.0904130593076923 0.0750896897153846 -0.0917088976384615 0.0455069003638462 -0.000402588069230769 0.0020067686 -0.0126390438384615 -0.00025843807692307 0.0194586226076923 0.010669126 0.0183022065976923 0.0231707570285692 9.75826666923077e-05 -0.0202304463769231 -0.0108991832307692 -0.0368799991 0.0910252015576923 -0.0305845855384615 -0.0768942721384615 -0.0583811835384615 -0.107371615384615 -0.000250165930769231 -0.03763162239 -0.0308854187792308 -0.0726397367692308 -0.09212713 0.00589078909230769 -0.0547035275307692 -0.0121566818223077 0.0240786909230769 -0.0383101890615385 0.01174357378 -0.0202766348692308 0.00641048840769231 0.0184464233846154 -0.000424563153846154 0.00120923215384615 0.000995555869230769 0.0253051520346154 0.0165144903846154 -0.0215195245076923 -0.0117540587153846 0.00124854015384615 -0.0374640605 -0.0220482330377308 0.0435372955692308 0.0470473060692308 0.000912054881538458 0.0756874582311308 -0.0185141076923077 0.0488438762369231 0.008364175 -0.0691974096015385 -0.0417175897692308 0.0826867065769231 0.0805971314615385 0.0621197597938462 0.00841473361538462 0.0351475287307692 0.0185334431115385 -0.0264376068307692 -0.0339992053846154 0.0339852906538462 0.00723464847076923 -0.124123429815385 0.119122822201692 0.013528945951 -0.0165789658046154 0.0584330167384615 -0.0441378903846154 -0.000397877230769231 1.80101846153846e-05 -0.0308276636384615 0.0266823816307692 0.0116196699153846 -0.023484137 0.0608193574966923 -0.01109921218 -0.000517416861538462 -0.0221618767692308 -0.0947662590484615 0.0139487696153846 0.030446907 0.00211607144692308 -0.0218017654569231 0.00380238125384615 0.00340339728461538 0.0180288693846154 -0.0130634974692308 0.0203886197230769 -0.0274960080384615 -0.0131633511538462 -0.004319955 -0.0364554112307692 -0.0985570213846154 0.00856694515384615 0.0257906512 -0.0508357539153846 -0.0293480106 -0.00852220446153846 0.00546805507692308 -0.0699075575076923 0.0296824300769231 0.0141180007230769 0.000119562761538462 0.00165300084615385 -0.00123672118461538 -0.0355379775692308 -0.0631752806153846 0.100962971623077 -0.0559789708846154 -0.00226962162015385 -0.00557938623076923 -0.0121053336816923 -0.00108879495384615 0.0477270234076923 -0.104943465169231 0.000497540461538461 -0.00487813361538462 -0.000631485461538462 0.0809733484692308 0.0321019504407692 -0.0161994958384615 0.0191290859940769 -0.0468510095076923 -0.00417010987692308 0.0245961887384615 0.00170603030769231 0.0193669058615385 -9.33247615384615e-05 -0.000687824684615385 -0.0206561386384615 0.0279119369615385 -0.0546529643846154 -0.0425394856184615 0.0697105036307692 0.000960803453846154 -0.00659557148230769 -0.0541092982530769 -0.000801902538461538 -0.0108676250846154 -0.00248829086153846 0.0370897776307692 0.0269137558461538 -0.077971297 -0.0209902720230769 -0.000104384478461538 0.00174853626153846 -0.000340471315384615 -0.00545606530769231 -0.000599076761538462 0.113433303384615 -0.00181893723076923 -0.00106879951538462 -0.0334306991615385 0.000679187715384615 -5.23457307692307e-05 -0.001006963 -0.0328908209769231 -0.000285520000769231 0.103274385461538 0.157711169169231 -0.0179162580153846 0.02792791303 0.000674117584615385 -0.0420873215230769 -0.0135582677692308 0.0114946439230769 0.0212117998538462 0.00254474583153846 0.0335458639153846 -0.00461815025384615 -0.00187180258461538 0.000472263933846154 -0.0154735431584615 -9.05774e-05 -0.0143262658218462 -0.0404400228307692 0.0262904586423077 -0.0269481461538462 0.03276750762 0.102306174320538 0.038886359 0.0335466364615385 0.0104414575384615 -0.0457828404946154 -0.0354704641923077 0.0156301978769231 0.0165679003076923 0.0108771921384615 -0.0456612663230769 0.0755254784571538 -0.0118253532076923 0.0427940790615385 -0.00311187361538462 0.0105018184430769 -0.125430693869231 -0.0273717413161538 -0.0491040822461538 0.00586483966384615 -0.0265737779538462 -0.0255617165469231 -0.00333248223076923 -0.0303587484538462 -0.0322413692923077 -0.0271455041615385 -0.0437293055584615 -0.00383926439953846 0.00466261853846154 0.0231500710538462 -0.00664987027692308 0.0266439774 -0.1500862458 -0.127011484550769 0.0170776294576923 0.000385636630769231 0.000328715897692308 -0.00413203246153846 -0.0185482003692308 -0.0328310299307692 0.0503531505461539 -0.00712543907692308 0.0185988028430769 0.000110263537692308 -0.0488344683846154 0.000822669338461542 -0.0241167511384615 -0.0249982053846154 0.00304529107692308 -0.0798553397361538 -0.000444358876923077 -0.01594282881 -0.0938919837953846 -0.112189013569231 -0.0322964920153846 0.000140884938461539 -0.0466564396769231 0.0549453924692308 4.84509e-05 0.0117453854423077 0.0573369705846154 0.0281871395846154 0.00196942214615385 0.00347618743076923 -0.0052657399 0.000352097076923077 0.000229557876923077 0.00144366515384615 0.0390863116 -0.0537515094376923 0.00202237231538462 0.0154811646692308 0.00815786380538461 0.000421379153846154 -0.207260956969231 0.00640118460769231 0.0025795339 0.00580746646923077 0.0126039125384615 0.0546005592846154 -0.0951572573538462 0.000547169369230769 -0.0187262052153846 -0.0217369266461538 -0.0286967824038462 -0.0247023085692308 -0.03860755955 -0.000895795683384615 0.0552616134423077 0.00231152209076923 0.00373752353846154 0.00474224872076923 0.0184784587692308 0.0978849683753846 4.41666153846154e-05 0.0117144346769231 -0.02305538929 -0.0211336939846154 -0.00737588307692308 -0.00116901269230769 -0.000627696488461539 0.00165011433846154 -0.00195720330769231 0.0338407495307692 0.0842290301715385 0.0066136773526923 0.0103111334615385 0.0198287903846154 0.00131636946153846 0.116929569818462 0.00827912074307692 0.000152559943076923 0.0258708348461538 0.0772144143 0.0924828595692308 0.0182165423923077 0.0157593423615385 0.0514401302484615 0.00581550569230769 -0.0136030262 -0.000570048314615385 0.000534896491538462 0.0840369032307692 -0.0430247587923077 -0.0143657826 0.0325853575589231 0.0345756940069231 0.0611106549692308 0.0254123659146923 0.0187266965838462 0.0807434242776923 0.0303421119 0.0328380252769231 0.0878409978653846 0.0220652165076923 -0.0127587517615385 -0.0601614940461538 -0.0433085133846154 0.0272820166684615 0.0102046685381077 -0.00129394746153846 -0.000289926615384615 0.0119664849346154 0.000811686538461538 -0.00317221333076923 -0.0663291687230769 -0.0235348143846154 -0.0043233086 -0.00270386869230769 -0.00116298710769231 -0.000428718692307692 0.0605378505384615 0.000361287223076923 0.0860375177384615 1.40168076923077e-05 -0.0901314471169231 0.179353447238462 0.0630702518 -0.0379506982676923 -2.62795153846153e-05 0.0192446292 0.0170092438223077 0.0166635063769231 -0.0025508855 -0.04786682361 0.0397217358615385 0.00786169816230769 0.154405350115385 0.04170290102 -0.0367983128 0.000945532153846154 -0.00772855350769231 -0.0323053623241538 -0.0224733201623077 0.110813365915385 0.0391723123384615 -0.0549141342561538 -0.0123189599013846 -0.00135721153207692 0.00489181307692308 0.0355297359538462 0.0132918823076923 -0.00171334082692308 0.0198081986923077 0.00294835184615385 0.00521257323076923 0.0342168936461538 7.24676251538462e-05 -0.0531426137145385 0.000625791615384615 0.0714796244026923 -0.0298194631615385 -0.000179596384615385 -0.00594322936153845 0.0389537084638462 0.0644807222561539 -0.0605590693015385 -0.000100013307692308 0.0397255611692308 -0.0276403579 0.0550945408461538 -0.0463960078753846 0.00434244959230768 0.000744347538461538 -0.0638227358592308 -0.00179368169230769 -0.0297536692153846 0.0117531154615385 0.0223877385392308 4.40530692307692e-05 0.000293853538461538 -0.0627618974384615 0.150794981712308 0.0729208001284615 0.00988619678461538 0.0253262180730769 0.0236361445176923 -0.00049211964 -0.04365036992 0.0894999626769231 -0.0136182171984615 0.00427352646153846 0.00723063909230769 0.0163223582384615 0.0756070510769231 -0.0595535711392308 -0.0003319805 -0.0738155202384615 0.0458181951769231 -0.0618375129153846 -0.00204205930769231 0.0188822317153846 0.0240954052769231 -0.00746176537846154 -0.0177348350392308 -0.0380680759153846 -0.0202890605846154 0.0763698886253846 0.0042009039 0.0301743860846154 -0.0318346461538462 0.0255289341230769 -0.0413794073615385 0.0240219528461538 0.0071802273 -0.0669786808846154 -0.0277084349138462 0.0432377862363846 0.0181613258153846 -0.000328318707692308 0.0388083202076923 0.0461552094615385 -0.0256489589346154 0.0373217935769231 -0.09508271732 -0.0115149476076923 0.0460367764538462 -0.0133392272561538 -0.000152361538461538 0.00402670772307692 0.0089683525 0.169113619138462 -0.000946158230769231 -0.00268832866923077 0.00292206002307692 -0.00230975261538462 0.00490393145384615 -0.0315048871338462 -0.000136302969230769 0.000382772461538463 0.0275827842 0.000464729692307692 0.0307456725384615 0.0338801405038462 -0.0705370825384615 0.000288910384615385 0.0187514418230769 -0.000484630741538462 0.0234720975384615 0.00279211831538462 0.0106935370230769 -0.00429941508461539 -0.0386275672307692 0.00443117068846154 -0.000217152960769231 0.000890030976923078 -0.0171103301076923 0.0504636776923077 0.0306731559342308 -0.0438561801615385 0.0562215374692308 0.0179963643923077 0.0318009809761539 -0.0011584888 -0.078776641 0.0636691608823077 0.00378285792307692 -0.000185859923076923 0.00188806524615385 0.0106421340538462 0.00147836156923077 0.000770576230769231 0.00367605015384615 0.000157828923076923 0.00419910084615385 0.00561364457538462 0.0640457099507692 -0.0336326662923077 0.00245618569230769 0.0727820528615385 0.0236976093846154 -0.0011403612 -0.0358785848461538 0.0210183402307692 -0.0193348653643846 -0.00388799116923077 -0.0234523112238462 -0.135587653384615 0.0135926820407692 -0.0213253206461538 0.0146761417692308 0.0198292048153846 -0.00186892016153846 0.000323136692307692 -0.0248359586384615 0.0138995494615385 -0.000736930476923077 0.115071162427231 3.51504353846154e-05 0.00344455484615385 0.0709263541538462 0.0404214333538462 -0.00748660006923077 -0.00936545037230769 -0.0643748822923077 -0.0508993547692308 0.0107752001769231 0.00110571996923077 -0.00118255744615385 -0.0705659710769231 -0.0453845036153846 0.00029097989 -0.00388585307692308 0.0328227089230769 -0.0144449257730769 0.0210301148461538 0.000809547153846154 -0.0003421379 0.00946308907692307 -0.0108046157207692 -0.0349296067692308 0.0280287246076923 0.0308766432 -0.0174682966169231 -0.0388420070892308 -0.0384452006 0.00185146892307692 0.0182591643538461 -0.0785000661984615 0.0926746188153846 0.0562969276153846 -0.0127415504615385 0.0287619815661538 -0.00109598869230769 0.0580722220538462 -0.0318027822615385 0.03823580208 -0.00413298795384615 -0.0813936795476923 0.0167072572769231 -0.023068186 0.0660783132 -0.0763707767 -0.0332318157384615 -0.000701168923076923 0.000629573230769231 -0.04936250309 0.0205088611846154 0.0769704297769231 -0.0262649285461538 -0.00786488216153846 0.000746608044615383 0.0611776441692308 0.0191091357092308 0.00708763887153846 0.0368759020142308 -0.0369962963076923 -0.0426946405884615 0.092576379 0.0266151478153846 -0.0105741680461538 -0.0234177874615385 0.0361356980307692 0.0215167936923077 0.0959835774384615 -2.13380769230769e-06 -0.00342741061538462 0.0148473855923077 -0.04411632868 0.0555479651538461 0.000486251723076923 0.0138412704307692 0.0544320848053846 0.00232887855384615 0.0526473912307692 -0.0111187934615385 -0.000230560930769231 -0.000649880853846154 0.102661159484615 0.0248455041430769 -0.0429760403203846 -0.0274036825076923 0.0480250422307692 0.0421666838153846 0.00375804346153846 0.0869850360769231 0.107409390807692 0.0157901070692308 -0.0231140133076923 -0.000917712628461538 -0.113547984323077 -0.0666472646076923 0.00531598737692308 -0.000568442 0.0792874864923077 0.0193425256846154 0.00209906350769231 0.00315245453846154 -0.0175922508461538 0.0344842233846154 -0.0266330758966923 -0.000537663246153846 -0.0206619828484615 0.0828663608053846 0.00784863541076923 0.0189877034230769 0.0712885485615385 -0.000230814646153846 -0.0143483933153846 0.0192350002692308 1.01823007692308e-05 0.044160811898 0.0132599471538462 -0.0674174673384615 -0.0187764363846154 -0.02712465082 -0.00603527893846154 -0.0581638152361538 0.0287327386923077 -0.0404363953769231 -0.0242937125561538 -0.134527024583846 0.00106729306769231 -0.0402373135384615 -0.0129543460846154 0.0117552527846154 0.0258127904 0.00582033931538462 -0.00698119069230769 -0.00188311700769231 0.000300467138461538 0.0506973612615385 0.0430422126307692 0.0924584847923077 0.00514474006923077 -0.0927675003538461 -0.0475036244692308 -0.00297753296923077 0.00128734273076923 0.0204183584615385 0.0121528597090769 0.0385219753384615 0.00302475651692308 0.000842201184615385 0.0248458625784615 -0.0160358203746154 -0.000858884384615385 -0.103918307781538 0.0279481535923077 -0.0302576614461538 0.0172408506846154 -0.01585502202 -0.0610647882976923 -0.0205806271615385 0.0272323876507692 -0.0413522823461538 0.0337885972307692 -0.00715041773692308 0.0877352448461538 -0.00323554926923077 0.0361329239615385 0.000278816476923077 0.0100486801076923 1.42226230769231e-05 -0.0187576691692308 -0.00668277884615384 0.000367496761538462 0.0752933469230769 -0.101200227238462 0.0386006191153846 -0.165283958522308 -0.00348690936923077 -0.147452803170769 0.0615008060230769 -0.00227550715384615 0.0337055063076923 0.0421544901923077 -0.0682647006153846 -0.0226034955769231 -0.000299733852769231 -0.00729007523076923 0.00944461074384615 0.00121285989230769 0.000356305184615385 -0.000549766846153846 0.000545421192307692 0.0023985832 0.0719008664615385 0.0210667703584615 0.000192615538461538 -0.0359409738538462 0.000563373269230769 -0.0663826960761538 -0.000373060238461538 -0.0388979720307692 -0.00422866124615385 -0.0157196895 0.0230660141692308 0.000378479930769231 -0.000266035169230769 -0.0293687948384615 0.005113572 -0.0174558169692308 0.000310923184615384 0.0120017612330769 0.0111860646153846 -0.0120442818361538 0.0179203591692308 -0.0125843014253846 0.0362040663076923 0.0202304449846154 0.0129555237692308 0.0508086496153846 0.00628455767307692 -0.0284593229276923 -0.0357854724384615 0.0217309202230769 -0.123726552730769 -0.0122976344769231 0.0178766707076923 -0.0408781448076923 0.0108555451692308 -0.0598042074230769 0.0359719841153846 -0.104759691246154 -0.0101450847153846 -0.0833914667461538 -0.000806688615384616 -0.0227387869769231 -0.0185003855276923 -0.1176865325 -0.0275718942661538 -0.0471999696615385 -0.0656534790230769 -0.0483490767846154 0.0170913190923077 0.0272776034584615 0.00175027683384615 -0.0673839572447692 -0.0657656274615385 0.0218590209209231 0.000211048369230769 0.106718685923077 0.0365445257538461 -0.0834444828 0.0167842538669231 0.0247228432307692 0.0253626519538462 0.0392857714076923 -0.0762762698461538 -0.00106563074615385 -0.00160439256153846 0.0194274065384615 -0.0657087524615385 -0.0889552769230769 -0.0865273704230769 0.000705789938461538 -0.0638130550615385 0.0181316517707692 0.0525674813923077 -0.0333512974923077 -0.0123008354853846 0.0216133445384615 -0.00102122023669231 -0.0278835708461538 0.000158524784615385 -0.0500702583076923 -0.000542488613076917 0.0256712067361538 0.00152590090769231 0.0232697657769231 0.0558623818076923 0.0314217747923077 -0.0107664968692308 -0.0170254691 0.0499230995538462 -0.0287744804153846 -0.0542130022384615 0.0890775132538462 0.174251811392308 0.00804230430769231 -0.0398162494969231 -0.0503347251 -0.00774804951692308 0.000222241861538461 -0.0526625271161538 0.0374701589230769 -0.0202461488923077 0.0278865900846154 0.00168286896923077 -0.0302233780692308 0.106357787217692 0.000201081176923077 -0.0157555895538462 -0.0291068843769231 -0.0403903586153846 -0.0264279879792308 0.00211912554615385 -0.11503284459 0.000743559769230769 0.0280519893069231 0.0155005645307692 0.0353670915384615 0.0474432206692308 0.000443828092307692 -0.003504947 0.00747766086923077 0.00789019669230769 0.0624988884615385 -0.0193907576923077 0.0403098805769231 0.0293888186615385 0.0267935546461538 0.000354052961538461 0.0267014117692308 0.00507703454615385 -0.000282832153846154 -0.000506076692307692 -0.0802630366615385 0.0268163697692308 -0.0178290791076923 -0.0237737865307692 0.00318168030769231 0.0506219204076923 -0.0419388703461538 0.0220056393846154 -0.0201238001538462 0.0303063078461538 -0.00200082358461539 -0.0109846171853846 -0.00468203093846154 0.0481957003284615 0.00290221951538461 -0.00859393666153846 7.64012587692308e-05 -0.0882113845384615 0.0211655997984615 0.000234495807692308 -0.0317162426923077 0.00264531038461538 -0.0163988578692308 0.00585119069230769 0.0539245519230769 0.00494432623076923 0.0291586714538462 0.000107566553846154 0.0821473783 -0.0157609061538462 -0.0408241823230769 0.0276312866961538 -0.000593685846153846 0.0350701773692308 0.0253582694384615 0.0402689169615384 -0.000494739061538462 -0.00817406510769231 -0.0237739715384615 0.0393268739384615 -0.0647533366 -0.0180756853461538 -0.0396178507538462 -0.00209018938461538 -0.000422819056153846 -0.00278164071538462 -0.001688135 0.0545913513846154 -0.00128864332307692 0.0158831478461538 0.0652097335307692 0.000883596153846154 -0.0312354962692308 -0.00207599866153846 0.0138898318384615 -0.0423095805615385 0.0237882149230769 0.00938453068923077 -0.0334427952153846 -0.088014306598 -0.0369252447692308 0.0227983105407692 0.00929655649076923 -0.0157788206215385 -0.182278863023077 0.0412484233715385 -0.000480010446153846 0.00115697653846154 0.0343628150907692 0.00999581402076923 -0.0222095388769231 -0.0466613468615385 -0.00166518741538461 -0.0408135989684615 -0.0284924167784615 -0.0448048946771538 0.000822825284615388 -0.00227446330769231 0.0514931456923077 -0.000268897033076923 0.0146078239230769 0.000387038076923077 -0.0706503672307692 0.0307504671307692 0.024704505 -0.112623581253846 0.000477681676923077 0.00312677080384615 0.0187264290923077 0.000926249684615385 0.0225279581 0.000215954846153846 0.0700827627923077 -0.00200994377230769 0.0614674624692308 -0.0160361322307692 0.0329928215015385 -0.0124709070461538 -0.00107635077384615 -0.0449450404307692 -0.00203309030153847 -0.000423526738461538 -0.000415255146153846 -0.00313679910769231 -0.111627166230769 -0.0511683486 0.0469416064076923 -0.000256199152307692 0.0211477737692308 0.0161195530923077 -0.000269808553846154 -5.17378923076923e-05 0.0261545657461538 0.0187140818769231 0.0298328115384615 0.0217052158153846 -0.037878769187 0.121802837452385 0.0919633860284615 0.0114218724873077 -0.00763528707307692 0.0247309797692308 -0.00195531738461538 -0.0637004679461538 -0.000957205023076923 -0.0129917956384615 -0.0510276774461538 0.0402797230153846 6.07601523076923e-05 -0.00503452507692308 -0.0257026041630769 -0.0536424128270769 0.0610141852192308 -2.07665384615384e-05 -0.184453106153846 -0.000577506615384615 -0.0386362274338461 -0.001800893 -0.000181655636384615 0.0436616624615385 -0.00130452923076923 -0.0156269533846154 0.0376127309230769 -0.000228654361538462 0.0245572834230769 0.0613713446923077 -0.000101310376923077 0.0210015032307692 0.00987864230769231 0.00297099553846154 -0.0303898647923077 0.0382939959284615 -0.000552915492307692 0.0162281208230769 0.0270703673923077 -0.0299034976230769 -0.114388419407692 0.0148724306153846 -0.0274324640761538 -0.0261273945384615 -0.0169936935 -0.0892315364115385 0.0280054775615385 0.0269199488253846 -0.0277609584 0.000110834538461538 0.00371350676923077 0.00216589345384615 -0.166974568953846 0.0130068584538462 -0.0235573405384615 -0.0704850752615385 -0.000680740230769231 0.0383273637538462 0.0129741804669231 0.00339948438461538 0.00448635560769231 -0.0221641328461538 -0.114258084453846 0.0212000012153846 -0.0782049217369231 -0.0173125077384615 0.0129916317307692 -0.146056939092308 0.00197879812307692 -0.0198078850758077 0.0767829278846154 0.0256454624 -0.00487329547692308 0.000413095769230769 -0.0266844532307692 0.00270847846153846 -0.0414867307384615 -0.00273901079230769 -0.0511516881769231 -0.0355545038353846 0.0712676438230769 -0.0189086251692308 0.0306315025307692 0.00337710502307692 0.0558617246153846 -0.0293017528692308 -0.0103102165630769 -4.91402384615385e-05 0.00650170909230769 -0.01641446631 -0.0151829988461538 -0.0132523967923077 0.00321338884615384 -0.000399386392307692 0.00903617673846154 -0.0123365138307692 0.0351224754153846 0.0472225279984615 -0.00314961866 0.0169580507769231 -0.0127813479461538 -0.0202887736846154 -0.0325239512284615 0.0322269421230769 -0.000681564538461538 -0.0154888806461538 -0.00194776806153846 0.102244016076923 0.0198011101538462 0.0783536371938462 -0.0252943702 -0.00631177424615384 0.0174196867430769 -0.0153800816153846 -0.0561132786615385 0.000178318176923077 0.00132921747692308 -0.0177202368153846 0.0481328076461538 0.0866601509484616 -0.0296659650869231 0.0450379691692308 -0.0104673021215385 -0.00477025089230769 0.0295334492076923 -0.0236908487230769 0.0320376223615385 -0.0484800596923077 0.000657909838461538 -0.0641246564153846 0.0100118119076923 -0.00180601330769231 0.0116182921692308 -0.00791539318461538 0.0146357811169231 0.00358049653846154 0.000827150046153846 -0.03271079557 0.0176469499230769 -0.0488760392307692 0.139344137901538 -0.00288890774615384 -0.00391296931553846 0.000926993238461538 -0.0377632859153846 -0.0633498162461539 -0.08138486972 -0.0350570713076923 0.0235808770692308 0.00153997046153846 0.000297162353846154 0.00863364782838462 -0.00671927312769231 -0.000576851323076923 0.00143772116923077 -0.0177149806461538 -0.1131409062 -0.114736583738462 0.0240358248461538 0.0239506864 -0.00603920838461539 -0.0141617269846154 0.00930961281853846 -0.0011033739 -0.000590888669230769 -0.000684742230769231 -0.0832942605615385 0.00155147669230769 -0.00278516892307692 0.0549472933862308 0.0164815389307692 0.0382831408461538 0.0356801593623077 -0.000335236861538462 0.0213405912384615 -7.58863660769231e-05 -0.000542794461538462 -0.0525105020338461 -0.000562467661538461 -9.04359823076923e-05 0.000977162769230769 0.016481614 0.0203606584615385 -9.47792615384615e-05 0.0202595707130769 -0.00500406323076923 0.0199201524461538 0.00623968723076923 -0.105632105923077 0.0678944070615385 -0.0545941210769231 0.00286775167692308 -0.000996940946153846 0.0458782660153846 -0.0526335955384615 -0.0137619472846154 0.0550743012615385 -0.00513432555461539 -0.0150633390846154 -0.0328634310615385 0.00779137858461538 -0.0422435556230769 -0.00233700122307692 -0.00823075215384615 0.0310423191923077 -0.0175338415615385 -0.107435419 -0.0373535708030769 -0.0192933936 0.0235889064326923 -0.0492962847896154 0.124244616923077 0.0800031608939231 -0.00808980701538462 0.0159955918461538 -0.0027130489 -0.00937645958461539 0.0638166609846154 -0.0669560595146154 -0.0378620074615385 -0.000110347330769231 -0.0181637706307692 -0.000239145300000004 0.0215684258076923 0.0390572480461538 0.00895263283846153 -0.00310950438461538 0.00109148807692308 0.00207145341538462 0.000109998307692308 -0.00970886791738462 0.0100938853923077 -0.00258005062307692 0.0465085440769231 -0.00234031543076923 0.0125701617461538 -0.04768331643 0.0596167655015385 -0.00815071146246154 0.0375770379538462 0.0411637462438462 -0.0353428335130769 -0.0356465096230769 0.000422955969230769 0.14473411542 0.00281539330769231 0.0120333884484615 -0.00175685678461538 -0.00400474089230769 -0.01252479484 -0.0309694359692308 0.000936232 -0.0375841501538462 -0.0218564085453846 -0.0458716955307692 -0.00751509538461539 0.0383890869769231 -0.0170056988 0.0138501079307692 -0.0179596626230769 0.00538404286076923 0.0849526998538462 0.0285145555538462 4.90597230769231e-05 -0.0135376470615385 -0.00248477523076923 0.0252811753846154 0.0771433377692308 0.0302209275538462 0.000674316176923077 0.000243411130769231 -0.000671899323076923 0.0765740017384615 0.068615627 0.0558513361169231 0.0640097272307692 -0.0342455734076923 -0.0116337898769231 -0.00709567661538462 -0.00436372396923077 -0.106025440384615 -0.0153272329461538 0.0410062281564615 -0.0450893417307692 -0.0260326924461538 -0.00218489792307692 0.0376269641938462 -0.0229993646923077 -0.00585077426923077 -0.0341910108769231 0.0523422700538462 0.000165558696153846 0.0132520914307692 0.0222102452215385 -0.0299240555 -0.0327936768384615 0.0228906361307692 -0.0306938569 -0.0108520311869231 -0.0573315680769231 0.00435264450615385 -0.0312942770246154 -0.0688190457153846 0.0730066487692308 0.0041565763 -0.0134845514769231 0.0205239053846154 -0.0270799375538462 -0.0239712783846154 0.0113969155384615 -0.0531195741461538 -0.0748918552846154 -0.0147834076846154 0.000668269284615386 0.0234169437561538 0.000163947 -0.0440053937846154 0.0861783306092308 0.0247230897692308 -0.0192565321153846 -0.0142271859307692 -0.0409902550769231 -0.0688381501153846 -0.00394902523076923 -0.00390838807638461 -0.000502317338461538 0.0868389839230769 -0.0723495353846154 -0.0188307049538462 -0.0376708843769231 -0.0232590356515385 -0.003949507 0.00704787096769231 -0.0878844343 -0.203723162453846 -0.0154932999984615 -0.0281896929692308 -0.0497398576692308 -9.77024692307691e-05 -0.0917716252053846 1.64811538461539e-05 -0.00139995100769231 -0.0738869173671538 0.0173053381923077 0.00766310884615384 -0.00978105469923076 -0.0253538496923077 0.0553875542615385 0.0163598946692308 -0.0264415828076923 -0.110283194153846 -0.0163238740769231 -0.0419715697615385 0.01146392 -0.0100355076230769 -0.107852101684615 0.0171004492692308 -0.0101865673236923 0.100518324461538 -0.0252629740615385 -0.176035068846154 -0.00166592031538462 -0.0658613409079231 -0.0195307307638462 -0.000501276323076923 -0.0164118805974615 -0.0800210376153846 -0.116712497981538 0.0142270401369231 -0.000233428253846154 0.000623616615384615 0.00929805292846154 -0.001577413 -0.0592569409361538 -7.08270846153847e-06 0.0232600322984615 -0.00160745216153846 0.0218706921538462 -0.0752832834923077 -0.0139047585384615 -0.0147343243846154 -0.00513027884569231 -0.00622649266469231 0.000398625361538462 0.0810731189230769 -0.0721346661538462 -0.0149928349384615 0.0235676597769231 -0.0171668333707692 0.0552211300307692 -0.00111869743076923 0.0136182119792308 0.0340178513476923 0.0280352163384615 -0.155403325692308 -0.0709768086007692 -0.0340345576230769 0.0297380135076923 0.0282837059538462 -0.0317040689423077 -0.0791950989684846 0.0305312736076923 0.0645488668230769 -0.205197926623077 -0.0685340317230769 -0.0786727527076923 -0.0300838643307692 -0.0787132075384615 -0.00369948548461538 -0.000608832946153846 0.0112689918576923 0.0139680021638462 -0.0146143723846154 -0.00347997125384616 -0.00468738686923077 -0.136450721146154 0.0123413612461538 -0.01409748175 -0.00223437219753846 0.0237802052692308 -0.0369248089223077 -0.0407393064923077 0.0140895227183846 0.0227839818707692 -0.0171197148776923 0.0195260933846154 -0.0307731759769231 0.0371899799507692 -0.00350103003846154 0.0141820423307692 0.00664660861538461 -0.0394131104 -0.00318467284615384 -0.0142551594653846 0.00505062046153846 0.00263629792307692 0.00361219376923077 0.0602653924307692 0.0290153116153846 0.0696827084076923 0.0149737847692308 -0.000122540846153846 -0.00127907553846154 0.00591527830769231 0.00252890524615385 -0.0719411193853846 -0.133509921107692 -0.143202218147692 0.0393977411684615 -0.000382076523076923 -0.0114536558692308 -0.000168587530769231 -0.0765910296746154 -0.0229259431 0.152351684929846 0.05985689795 0.0178009373076923 -0.00681660065384616 0.0366796451769231 -0.00214906983 -0.00338321069230769 0.0413673133615385 0.0222777385163846 -0.0441812942307692 -0.0220293738461538 0.0648632525769231 -0.0529541414 -0.000319050511538462 -0.0415469454461538 -0.031580544 -0.00436225329230769 -0.0587289912507692 -0.0485722330761538 0.0021947886923077 -0.00420184621538461 0.000306394846153846 -0.00370973552307692 0.0100916296538462 -0.0197460701076923 0.0833433883846154 -0.0342871018384615 0.0126819691769231 -0.0366941853846154 0.0306149378461538 0.0710328290846154 -0.00228577841769231 0.0192721228846154 0.00296085438461538 0.0159576418783 0.0760604564615385 0.0471437169692308 0.0109313086923077 0.047456321 0.0557003590523077 -0.0032389676 0.0064575215 -0.0368441771153846 0.000754930384615385 0.0164437735384615 0.00490311573692308 -0.0327331383076923 -0.0062848805 -3.74164615384613e-07 0.0179334553769231 -0.00914474697692308 -0.0188247660769231 0.0705063008853846 0.0450461179923077 0.0672903398307692 0.00232193823076923 0.00113468884615385 0.0216687369230769 -0.000433176769230769 0.0411079754461539 -0.0113111980376923 0.00616948126307692 -0.0509741101538462 0.0446472262307692 -0.000960094153846154 0.0136776613076923 -0.0380754188461538 -0.0122890090846154 0.00980223748046154 -0.00203214746153846 0.0697611685153846 0.0338584928461538 0.0483574703686154 0.0355018287384615 -2.79871e-05 -0.01657554808 0.0460643176969231 0.000241307669230769 -5.45462461538462e-05 0.0230193639384615 -0.0544184297692308 0.0220334996023077 0.0712798368923077 -0.0423923071076923 0.00386978746923077 0.0240099664615385 -6.36711538461539e-05 0.0563927858538462 0.0297349522384615 -0.0321715371153846 -0.000128704538461539 0.0472816278184615 -6.18289692307693e-05 0.00609888186153847 -0.0244685384076923 0.000836820461538461 0.00198735705384615 -0.0390360251384615 0.000702143692307692 0.000803849076923077 -0.00999075446153846 0.01418483691 0.00123178498461538 0.00565243776923077 0.0244025306923077 0.0092922207 0.00527416520769231 0.0125709084369231 -0.000167578315384615 -0.00462866565923077 -0.000827749307692308 -0.0161283299153846 0.0280566404153846 0.0461467326676923 -0.0268155 0.0143557535892308 0.00501362707692308 0.000201551307692308 0.0249607678384615 -0.0358425458769231 0.0616771118 0.0317808778884615 0.116001611330769 -0.00392434907692307 -0.0240531068461538 -0.0150291483 -0.0297590607923077 -0.0634105108969231 0.0805053441153846 0.00017235283846154 -0.00947487038461538 -0.105428217115769 -0.1260590617 0.0238386694061538 -0.0234072093213846 -0.0225644593606923 0.0467976809907692 -1.49493712307692e-05 0.00565056686153846 0.0103777022846154 -0.000237033961538461 -0.0301168082153846 0.00859742861538462 0.0135920919046154 -0.0423830098461538 0.0300586544853846 -0.0329214881538462 -0.0205017986559077 0.00780818353461538 -0.02222279419 0.0440940498769231 -0.0248604792769231 -0.0489920579230769 2.30344615384616e-05 0.00883258402307692 -0.0373244356246154 0.104601150153846 -0.0471025315384615 -0.00436877410769231 -0.000134320692307692 0.000678778269230769 -0.0413022805384615 0.00116593096153846 -0.00886583461076923 -0.0126793653538462 -0.0193516415692308 -0.0783374101307692 0.00191406307692307 0.111177658938462 -0.000903763846153845 -0.009723691 -0.00105216502307692 -2.85871692307691e-05 -0.00345489346153846 0.000718228941538461 -0.000611261176923077 0.00114509953846154 0.0316457283384615 0.110302867330769 0.0410322583846154 0.0278917215346154 -0.0549718430333846 -0.00171642414307692 -0.0673447363815385 -0.0479672398461539 -0.0326490201153846 -0.00537416015384615 -0.000531993261538461 -0.00453111571230769 0.00353951276153846 -0.0478989405784615 -0.00554495838461538 0.0109897517692308 -0.0276742793030769 -0.0202489996923077 0.0300010760692308 -0.0351761022946154 -0.0552782663692308 -0.0404050378076923 -0.0459282525292308 -0.0556717735384615 0.0263222953876923 -0.0188772806458462 -0.0552184673238462 -0.00116034753846154 0.177615214884615 0.0646843845984615 0.00108569023076923 -0.0335588089384615 -0.0420078582838462 -0.0168684509384615 -0.0422124478538462 0.0825425764461538 0.06704984506 0.01039876903 -0.0120723283384615 -0.0579344672342308 -0.0380227676515385 -0.00325093961538462 0.0404544886938462 -0.0325050416161538 0.0232237329153846 0.0403932182307692 -0.0391130875221538 0.000876074792307692 -0.0187656678461538 0.0873665901384615 0.0282973780615385 -0.00203306538461538 -0.00369240207615384 -0.0468554911307692 0.00212434846153846 -0.00342690140769231 -0.00315203107692308 -0.0230839264169231 -0.0252398579923077 -0.00448828986692308 0.0640162379153846 0.0329976767615385 0.00115046136307692 0.0386915404615385 -0.0443379590769231 0.00472369839284616 0.0593789361553846 -0.0552615491061538 -0.114989932461385 0.102066078276923 -0.0572748023615385 0.00201776914538461 0.0254465854615385 0.0119436816223077 -0.0670765477276923 0.0343753847353846 0.0324314095207692 0.0396760181538462 -0.00156219815384615 0.00214620917692308 0.000152316769230769 0.000156978907692308 0.00553971924461539 -0.0276973863615385 -0.0180813317869231 0.0254074667669231 0.000611712061538462 0.0738342704307692 0.0164216815076923 -0.0172488056230769 0.0359419656153846 0.102384189692308 -0.0259075731084615 0.0246421162384615 0.00348359518461539 0.0194002121776923 -0.00447115358461539 0.0132204664692308 -0.0362653350769231 0.0016380009 -0.0247204718538462 -0.00377706284615385 -0.0641643191261538 0.0324930937307692 0.0620670774230769 0.0134493942536154 0.000948747992307692 -0.0919564745661538 -0.0191167515692308 -0.0672911645307692 0.00118657761538462 -0.000266700330769231 -0.0478532918992308 0.0185716287253846 -0.0192307524615385 -0.004761119 0.000718219307692308 0.00579975784615384 -0.00177162307692308 -0.0880651781984615 0.0297367945538462 0.0128110225153846 0.0311360077192308 0.0264175126 -0.0113360171076923 0.00170631527461538 -0.000609355092307692 0.0478611493692308 0.000134901061538462 0.00323757030769231 -0.00378893067692308 -0.0156864037692308 -0.0155803868461538 0.00111602336153846 -0.0136705290769231 0.0219266733846154 0.00859702496153846 -0.0563769693153846 -0.0258054067692308 -0.0408547987615385 -0.00429437330769231 0.0404246022846154 -0.0528846235923077 -0.0132893180692308 -0.000552020702153846 -0.0165460518384615 -0.0140039933615385 -0.0428044106923077 0.0427579664692308 -0.0670281442538462 0.00594460884615385 -0.0628504732461538 -0.00738920229692307 -0.0396520222692308 -0.00117522719230769 0.0112794659242308 0.00712541284615385 -0.0217943995407692 0.0313778683307692 0.0265623503961539 0.0156503304923077 -0.1033297938 0.000773668890769231 0.00206762492307692 0.03770906839 0.0146257179230769 -0.00767876053846154 -0.00120749476923077 -0.0802647997692308 0.0226260324338462 -0.0432478380846154 -0.00493857142307692 0.0254528577846154 -0.0141634513769231 0.000297571063076923 0.0396494803007692 -0.0787441287846154 6.56774307692308e-05 -0.00954243056076923 0.00244196189230769 -0.0149792990076923 -0.0165272207053846 -0.0790794796384615 0.0847711184923077 0.0254145637230769 -0.0203039078953846 0.0183265935230769 -0.107004154853846 -0.0168473048461538 -0.0283638959461538 0.0457905743076923 -0.0929405274461538 0.00145175296923077 -0.000424406923076923 -0.183682162082308 0.0072813178 -0.0146456355307692 0.00466769166238461 -0.0476374338461538 0.04273526992 -0.0202309222261538 0.0186848381483846 -0.000892790384615385 -0.0524190546692308 -0.0150767103792308 -0.000833253692307692 0.0892566047538462 -0.00210250296923077 -0.0194458093738462 0.00306180069230769 -0.0241106629153846 -0.02172519881 -0.0771946800563846 0.00218282356923077 -0.00181207984615385 -0.0165044736722308 0.00509274711 -0.17861148853 -0.0266853559546154 -0.0761152582307692 -0.0275661240769231 0.0356336697496462 0.00786734557692308 -0.0259920173384615 -0.0838641046076923 0.0634477035384615 -0.0286297587461538 -0.0175006792589231 0.00424302315384615 -0.0191653764846154 -0.000508217231538462 0.0533312741676923 0.00185645885384615 0.00112657884615385 0.0407308811923077 -0.00634333167692307 0.0279399137692308 0.000377033623076923 0.0463911790230769 -0.0730021589230769 -0.0452180156792308 0.00927924473846154 0.0834685801692308 0.0279840928961538 0.0113207602538462 -0.00773638430769231 0.0962526900769231 0.00100836327692308 -0.0106477230538462 -0.0704501808730769 -0.0156742194692308 -0.154045949323077 0.1465705683 -0.00487813412307692 0.038218139 0.000613347669230769 0.02317027832 0.00158486215384615 0.00115426084615385 -0.0960101066884615 0.0617096240461538 -0.00342699723076923 -0.0310148338153846 -0.0676142584615385 0.000926413923076923 -0.0709986662915385 0.170161548353846 -0.00136299132307692 0.0641251927 0.0473266189769231 0.0506479971 0.0198617987307692 -0.000640528161538461 -0.0103260025530769 -0.0127282324384615 0.00249599643076923 -0.000504523384615385 0.0540721197861538 0.00133001126153846 -0.0210739526615385 0.0588023153307692 -0.00103070407692308 0.0143002027153846 -0.102686971620769 -0.00152150685692308 0.0322936392153846 -2.28551769230769e-05 -0.00329663323076923 0.0201909820423077 0.0100577936076923 -0.002615707 -0.0176649437238462 -0.00490349438461538 -0.00195255687692308 0.00454914782153846 -0.0230587948153846 -0.00172834373076923 -0.00175091923076923 0.0404878982307692 0.0277128836153846 0.0228643168769231 0.0389958951615385 0.00426800182307693 0.133676926815385 -0.0131735209615385 -0.00639267120846154 -0.0387454537153846 0.0181179308923077 -0.0030952419423077 -0.0229245047692308 0.00409979983076923 0.0406736854246154 0.0717762606307692 -0.00211773238461538 0.0282283761061538 -0.0438834480769231 -0.0130922363630769 -0.0416100252307692 0.157666693155385 -0.0345209993076923 -0.0233635219076923 9.62581384615385e-05 0.0102644072769231 -0.00176702113846154 0.0768460525076923 0.0636474513518462 0.00742275102923077 -0.0262232730530769 -0.0278486766538462 -0.000146161538461538 -0.00705882169692308 0.00355860155384616 0.1170076623 0.0519093948769231 1.84426153846151e-06 0.0221452183353846 0.0211360492692308 0.0322018075676923 -0.0673289176384615 0.000474000923076923 0.0731614484615385 0.0212034040692308 -0.0330259762615385 0.0270202883076923 0.00813485240307692 0.00109321039230769 0.00916939533076924 -0.0330689392738462 0.00426071346153846 -0.0471435234538461 0.000502994153846154 0.000896440676153847 -0.0426140124769231 0.00118914969230769 0.0346904626538461 0.00189894102307692 0.193520631621538 -0.0362107190384615 -0.000326592076923077 0.0212693658461538 0.00541090546153846 -0.000275547738461538 0.0181836660384615 -0.00137530476307692 0.00240168510769231 -4.04630538461539e-05 0.00821755295923077 0.0346525643923077 0.0215473577923077 0.07524162906 0.0299290025076923 0.0288701803076923 -0.00131034805384615 0.0341678473230769 0.00784092665738462 0.0185663592307692 0.00257205918307692 0.00931137397692308 -0.0147710551538462 -0.0532893090769231 -0.0414738998592308 0.0616607153569231 0.0458421746192308 -0.00805784891615385 0.0529813303846154 -0.02198624172 0.00284799934 -0.000239783917692308 0.0587561138692308 0.0166314725384615 -0.0511344246769231 0.138588048407692 0.000154220057692308 -0.0572604109923077 -0.0138732824867692 -0.0174416616923077 -0.0487395863723077 -0.0138213523846154 -0.00697218157692308 0.00461234154615385 -0.00120385307692308 -0.00862748107692308 -0.0516063297 0.0436967329230769 -0.0237956435538462 0.0724313403615385 0.0848737547892308 0.0320396281169231 0.0327178071769231 0.0212851102846154 3.47397461538462e-05 -0.00296137390461538 0.0542669538076923 0.00971629734732308 -0.0257172981484615 0.0125555630769231 -0.00397236166153847 0.0647790720830769 -0.0189258962526923 -0.0197511385384615 -0.0405656724769231 -0.00770953935146154 0.0350464591615385 -0.00107882863076923 0.0256927780638462 -0.0639555360976154 -0.0201780203292308 -0.0274897312153846 -0.0118001896355385 -0.00106757623076923 0.0442482827812385 0.000863885 -0.0139297339 0.0255360926153846 0.0666998000177692 -0.000652293138461538 -0.0142559746153846 -0.0372711010230769 0.0282413218461538 0.146707261015385 -0.0146695271538462 0.0195712541207692 -0.0184556596530769 0.0588822486923077 -0.00913742373076923 0.131471176784615 -0.00604676846153846 0.00584610246153846 -0.0126382258161538 0.00452577741384615 0.000880301076923077 -0.0424036878984615 0.000158465576923077 0.0466626930769231 0.0599653199153846 0.0692311934423077 -0.0116712792330769 -0.0231730013751538 0.00909677238461538 -3.61606248461538e-05 -0.0123273120538462 -0.0609535739461538 0.0827617621923077 0.0446800770226923 0.000884769284615385 -0.0474904250769231 0.00136117116153846 -0.0236054860807692 -0.0316078065915385 0.131266077406154 0.00139010652307692 0.0399757653076923 -0.0710277347461538 -0.0266350993292308 -0.00205070045384615 0.0520130191538462 -0.02484201142 0.00241711503846154 0.00230477384615385 0.08374398912 -0.0158110164461538 0.00207187893076923 -0.0346310592546154 -0.0166281389692308 -0.0850363602076923 -0.00470377194615385 -8.41013076923077e-05 -0.0326122421076923 -0.0353596944076923 -0.0147424679483846 -0.137633710561538 -0.0244866799661538 -0.160348370884615 -0.0301974725846154 -0.0216015847676923 -0.0776315990230769 -0.124880713375385 0.0771211946884615 -0.0278484111307692 0.0416296830846154 -0.0342667623076923 0.00363885726153846 -0.0101067268538461 -0.0170004846246154 -0.0172877111 -0.0244933546230769 -0.0640075018523077 0.0540025448230769 0.0194945442 0.0330650010830769 0.00907407694615385 -0.0265814772153846 -0.0641428343538462 -0.00204166180769231 0.0510629123 -0.0154609801 -0.0721655957552308 0.00868833776923077 -0.0678441891846154 0.00195923850769231 0.00139701624923077 -0.0356600654384615 0.00882494376923077 -0.0459183080769231 0.0359714510307692 0.128328163461538 0.0182823154615385 0.0867369131538462 -0.00271758892538462 0.0596719898769231 -0.0314700553846154 -0.0263412980730769 -0.0207342865230769 0.004077673 -0.0866359460869231 -0.0260012351307692 0.01784996702 -0.0275850208846154 -0.00107413893846154 0.00883156604153846 -0.00142650838461538 -0.000971974230769231 0.0048865869 -0.0279245942846154 0.000673991346153846 0.00940129738461538 -0.0112053946769231 0.0195141841923077 -0.0373574596461538 0.0508921902 0.00128963736923077 -0.0452951892153846 0.0346966827069231 0.000951274372307692 0.0308541570153846 -0.0330925133 0.0221007497238462 0.0147841610692308 -0.0104384090030769 -0.0600831642384615 -0.0418490343076923 0.0912510920538462 0.0448029543361538 -0.00458852338461538 -0.0167634068461538 -0.126955586153846 -0.0638533691 0.0014393688923077 -0.000161621461538462 0.00100758938461538 0.0177671863223077 0.000435676153846154 0.0703900851153846 1.30432384615384e-05 -0.0265660248476923 0.000460943930769231 -0.000440346923076923 0.0365239492307692 -0.000343352615384615 0.000598365384615385 -0.0100557299269231 0.00638711576923077 -0.0109711566153846 -0.0258805433076923 0.0134603600769231 0.0391944054615385 -0.0508039552923077 -0.00223604721538461 -0.000601287461538462 -0.0259590716230769 -0.000311432953846154 -0.0515147040153846 0.0150492053153846 0.0194923346923077 0.0403378391538462 -0.00898767643076923 0.054208661633 -0.0172228859923077 0.00819288571538461 -0.00589298684153846 0.0483938774538461 -0.000474070776923077 0.0817251300538461 -0.0233559608946154 -0.0867682788076923 0.0213191634615385 0.0371515034076923 0.00186677504615385 0.111088443192308 -0.00227125146153846 0.0104328266692308 -0.0264732126153846 -0.000678969253846154 -0.0723206484130769 0.0172192472576923 0.00251669603769231 0.0877993815376923 0.0136925714615385 -0.0586257356407692 0.0417580437307692 0.0352233538923077 -0.000261310753846154 0.00102543011538462 0.0309442440230769 -0.000871382769230769 0.0241885175384615 0.123643559230769 -0.0151557163538462 0.00180906101538462 0.0565838040615385 -4.99257307692283e-05 -0.0497662484384615 0.0753828881692308 -0.0142757695538462 -0.000839573923076923 -7.5548123076923e-05 0.00166109446153846 0.0335401913538462 -0.00689487126384616 0.0292158566846154 0.0149056493607692 0.00108594000769231 0.00371422318461538 0.0346291864061538 0.0245025716530769 0.00419553062769231 -0.000133030769230769 -0.0414026141846154 0.00161655353076923 0.00109551129676923 0.00107627457692308 -0.0367041077212154 -0.0412610127823077 -0.0344705515707692 -0.0322807242376923 -0.000239115472307692 -0.0162787918615385 -0.00764506594923077 0.00259967482 0.000765616230769231 -0.0598147199769231 0.000121383705384615 -0.0208849797692308 0.0321802704138461 -0.00430940120769231 0.0312551224230769 0.0124144747846154 -0.000359769230769231 -0.000328079769230769 0.0278251571384615 0.000984485738461538 0.0104571876538462 0.00254840563076923 -0.0152422957384615 0.0186752000307692 0.0280390514630769 0.0875534927 -0.0259030405 0.0411890853076923 -0.00611385655153846 0.0390371875784615 -0.0320604879153846 0.00447140301538461 -0.0133631599461538 -0.0109358648538462 -0.00602356041615385 -0.0138213145692308 -0.0972980232692308 -0.0467040700769231 -0.00777729998484615 -0.02290761 -0.0697859175 -0.1031373397 -0.0319772383846154 0.00333553975384615 0.000989674838461538 0.0289936121692308 -0.0638100254538462 0.0843945388153846 -0.000144508584615385 -0.00109094755384615 -0.00261801023076923 0.0312471538769231 0.114305301628462 0.0441451318553846 0.0203879185384615 -0.0189915227692308 -0.0133400091692308 0.0187084075769231 0.000398335576923077 -0.0411004659230769 -0.0226734668461538 -0.000194756815384615 -0.0406514906615385 0.0032307395 -0.00365321347692308 -0.00166416469230769 0.0247531293307692 -0.0186811248376923 -0.0515150450923077 0.0356305402361538 -6.017327e-05 -0.00142288684 0.0676871029384615 -0.149654922118462 -0.0330201016107692 0.0732375299076923 -0.0115671005615385 0.106266244730769 0.0188786869076923 0.0824559222223077 0.0283779111923077 0.0256835850892308 0.0146513524230769 -0.000138314023076923 -0.00130172907692308 0.0368649041923077 -0.0293790488307692 -0.0118969321307692 -0.0549700248461538 -0.0942974044923077 0.0421981794723077 0.00180070493076923 -0.0145053843153846 1.88516953846154e-05 0.00300600538461538 0.0248723930769231 -0.0142063970846154 0.00373624809230769 -0.00759571885384615 0.00388696738461538 0.0350985434384615 0.00271137508615385 -0.0596868940769231 -0.00150358019230769 -0.0572785793229231 -0.00180804239153846 -0.0295302315461538 -0.0368346511692308 0.0529008438153846 0.0242861140615385 0.00325904956923077 0.000223974984615385 0.0221163829230769 0.0263801311269231 0.000478630307692308 0.02016161586 0.000925378138461539 0.000150869115384615 0.0819144839230769 0.0192365639 0.0363783031538462 0.0370600748923077 -0.0547025579461538 0.0459468601284615 0.0136063508461538 -0.0210992734615385 0.0122707715384615 0.0556392595266154 -0.0111104480846154 -0.0123094391384615 0.0655018193615385 -0.0193301679692308 0.0634042168384615 0.0315269438084615 0.0018093564 -0.0971252395384615 0.0516919598384615 0.0005409582 0.216225837384615 0.0670716137692308 -0.00320405185 -0.000476205407692308 -0.00726620459769231 0.00575922906692308 -0.0242784178307692 -0.0106660395769231 -0.0319834117692308 -0.0129056742776923 -0.000879309224615381 0.0155455490230769 -0.0107990132846154 0.000570995430769231 -0.00703650101538461 -0.0655939943846154 -0.0823304345461538 0.0548414250884615 -0.0230320076923077 -0.0226580317192308 -0.00792783393076923 0.0190420139230769 -0.00758023183846154 0.0942014846153846 0.0540799652554615 0.0223122346461538 9.0070923076923e-05 0.000932177482307696 -0.0240321053846154 -0.0701689978923077 0.0541940691384615 0.024341601 -0.0538108693630769 0.0513073763538461 0.0164134362307692 -0.000851863744615385 -0.0723360555692308 0.00222158650769231 -0.0838396471076923 0.0258929302538462 0.0249650322923077 0.000458482192307692 0.0261933210261538 0.005415887 0.0148668774692308 0.0570750161076923 -0.00504705346461538 0.0320421350538462 0.0578528426461538 0.00158505367692308 -0.0614070920076923 -0.0229126450861538 0.00350373085384615 0.0140479014461538 -0.0249275985384616 0.0812159584923077 0.0341524408230769 -0.000972038315384613 0.0602714510384615 0.000906598784615385 0.1016375686 0.00297174068461538 -0.0578198660446154 0.00127386630769231 0.000559618536153846 0.0302715588538462 0.0297224862 0.00924247503076923 0.0138073154615385 0.0521418180292308 0.0346810126330769 0.000358724946153846 0.00219195572307692 0.00894208076923077 0.107204515535385 0.000236178569230769 -0.000396456079230769 -0.0531190959646154 0.00750161220692308 -0.000511407461538461 -0.0241106528461538 0.115865894392308 -3.2526999999998e-05 0.0109961623748462 0.00136239726153846 0.0397695206153846 0.0324394986307692 0.0570107227876923 0.00575995710923077 0.000239028392307692 0.00115546761538462 0.0207667780760769 -0.08074494064 -0.0523242158984615 0.0442807986384616 0.0264516712723077 0.007714176 0.0619577299615385 -0.0461703299407692 0.00215011784615385 -0.0103568445015385 0.0314355923846154 -0.0554098625692308 -0.00783343894615385 -0.00452337807692308 0.0231226625461538 0.0231997025523077 0.0774725707538462 -0.0113450881846154 0.0269008758461538 -0.00888525845407692 -0.0494003676538462 0.00914935834615384 0.0414946665384615 0.0482834475646154 0.0324380777615385 -0.0586664242384615 -0.0734763690769231 0.0012343598 0.104867753796923 0.0313031770838462 0.00130699346153846 -0.000124013130769231 0.00939647908461539 0.0155908686846154 0.0689697793076923 -0.180060294769231 0.0623464918569231 0.0109828640692308 0.000194592153846154 0.0489288476217692 -0.0289868706423077 -0.000248950823076923 0.00782898753846154 0.00246357953846154 -0.00482041946153846 0.0235292221461539 0.00342079661538462 0.0485752392923077 -0.00721327456923077 -0.000223013458461538 0.00567408861538462 -0.0407836235230769 0.00845134446153846 0.0304637829076923 -0.000199437469230769 0.0724642441769231 0.0337699308 0.0872441288 0.0262677077923077 0.0319710435723077 -0.00149284085384615 0.0390761798492308 -0.0851686496853846 -0.0283460443846154 -0.0340375582382308 -0.0655408161769231 0.0195461781069231 -0.000207168473846154 -0.00225967160769231 0.0281176873846154 -0.0839684081338462 -0.0394111760769231 0.0197455794530769 0.00564229518538462 0.0740938856153846 0.00119977236153846 -0.0232423776615385 0.0595797612846154 0.101887259461538 0.00949088592307692 0.0171703672146154 0.0121153511538462 0.0287776321538462 -0.00167650561538462 -0.0378871293846154 -0.0155532220732308 -0.01168617953 -0.0379618040315385 0.0852550601692308 0.00023990536153846 -0.0216068998461538 0.0160139679 -0.0107330083923077 -0.06953933105 -0.00782233944615385 0.0115402490769231 0.0202886382307692 -0.000275520907692308 0.0233795484923077 -0.000245946286153846 -0.000896303307692312 -0.0246044771846154 -0.0783403635461538 0.0552263792192308 0.0538313359738462 -0.0376421038 0.00195720656923077 0.0499254104076923 -0.0513214193923077 0.0401397350807692 0.0219470461538462 0.0332262373076923 -0.0230780308884615 -0.0122389162615385 0.0192725942307692 -0.0704920909846154 -0.0001650199 0.00681284673076923 -0.111489851069231 0.0557772732923077 -0.0988833533538462 0.0441694896846154 0.0174152187615385 0.0644311625615385 -0.0279246064184615 -0.006218528 -0.0518666706538462 -0.0409183443707692 0.0390253673738462 -0.000797517892307692 0.00507983806153846 0.0478928765384615 -0.019044282 -0.0537911189076923 -0.0301991627692308 -0.0202022095246154 0.0547722641692308 -0.00496843692307692 -0.0122522482461538 0.0669270120769231 -0.0536322465284615 0.00700931136153846 0.0353521128923077 0.0195211944615385 -0.0256184652538462 0.0154726753050769 0.0283210425769231 0.00906773226153846 0.000238749076923077 0.0428088405592308 0.000267093538461538 -0.0735950248615385 0.0100539599607692 0.0503606253084615 0.0434393028384615 0.0009897596 0.0487590329030769 0.00196604084615385 0.00496920623076923 -0.0429050956115385 0.0697203949692308 0.0572323984715385 0.0586285800307692 -0.00274027521307692 -0.103512927530769 0.0111898059083846 0.0317914372 -9.15643846153846e-05 -0.0176679901538462 -0.0232175937692308 -0.0223334229692308 0.00104579476923077 4.27076230769231e-05 0.000237035623076923 -0.0241521260461538 -0.0184574258062308 -0.0587299010230769 -0.0143531280461538 -0.0111012367769231 -0.0503652572769231 0.0510661583361539 0.0323811019153846 -0.103572556533077 -0.00490359672307692 0.0549478932307692 -0.0593191440538462 -0.0134851551692308 0.0126792842915385 -0.00563704891769231 -0.00724285145846154 -0.0111258099 0.00185450696923077 -0.00156575698461539 -0.0203369819392308 -0.118057117015385 0.00163134676923077 -0.0003563333 0.0211111531238462 -0.0520490932923077 0.0183864530384615 -4.14369230769221e-06 0.0236569892692308 -0.000625650692307692 -0.0745460438692308 0.00375557171538461 -0.0398069923230769 0.0751180358076923 -0.000319231307692308 0.00260849446153846 -0.0280861552230769 0.0561635570230769 0.0203225142307692 0.000166311323076923 -0.0134460684 0.0286590165384615 0.0104844300930769 -0.00842171146153846 0.0892639873384615 -3.80556215384615e-05 -0.00566197910769231 0.0172259679769231 -0.0279537255 -0.0794430266153846 0.0313761361384615 -0.0328857214615385 0.0362698690076923 0.0909174019615385 0.000182054230769231 0.0141226069846154 -0.0292341271538462 -0.000325877007692308 0.0117321302423077 -0.0470902808076923 0.0531534046384615 0.114957006940769 0.0392907183846154 -0.00663321015384616 0.0204711019923077 0.0326324674461538 0.0140659002615385 -0.00664502040846154 0.00370221377692308 0.0131118208384615 0.0007429387 0.0234273246307692 -0.0634572878876923 -0.0578247169230769 -0.0225224297353846 0.0152320191538462 -0.103978160538462 0.0680397001461538 0.0494606809407692 0.0435851924938462 0.0167299967230769 0.0416413885792308 -0.00956355145384615 0.0201354351153846 0.00571683535384615 0.0634703840615385 0.0871239043923077 0.00747512274615385 -0.000583403863846153 -0.0435854903615385 0.123158206769231 0.0359054690538462 0.0177612653 0.0234914277384615 -0.0196975963769231 0.0689439317076923 0.0552458527392308 -0.0463182565384615 -0.00227569766923078 -0.0511307146592308 0.0325736418692308 -0.0254973041 -0.00646150029230769 0.0145407368115385 -0.00129384941538462 0.111625240230769 0.0659268709 -0.0245832795538462 0.0412528396061538 -0.000293701809 0.0466647683846154 0.00607402724615385 0.000547713715384615 -0.0252664614692308 0.000333678969230769 -0.0182306504538462 0.0393911928230769 -0.0701799825615385 0.00649505839230769 0.000236282153846154 0.000328684615384615 -0.0337397406615385 0.0228740993769231 0.0200144423130769 0.0329030866153846 0.0454659173846154 0.0970932826346154 -0.0129341372615385 -0.0588652603484615 -0.000722315461538462 0.0272924182615385 0.0408864918461539 0.117007013726923 -0.00152118971538462 -0.0343761383307692 0.0158126172953846 0.00366379791538462 -0.0219226824615385 -0.0461607113846154 -3.35714846153846e-05 -0.0127820267846154 0.031878966 -0.0255812331956154 0.000904254330769231 0.00239866138461538 0.0278930450692308 -0.00122676273846154 -0.0223638789384615 0.00140584609230769 0.0012261139 -0.000971086615384615 0.0335188648615385 0.0246247131538462 -0.0373657633076923 0.00188096832307693 -0.0599370691230769 -0.0818250950769231 -0.000505316615384615 -0.00274572419230769 -0.0143093973846154 0.00950428142307692 0.166543541123846 0.000350965230769231 0.000723117292307692 -0.0365936153461538 0.0256168101538462 0.00846508408076923 0.00147360276923077 0.0398592907307692 -0.000435491769230769 0.0369914669923077 -0.0468350261846154 -0.022395878 0.0129793283076923 -0.0132138923076923 0.000469509000000001 0.0255041517384615 -0.0341213586545385 -0.0364149581 -0.0735527547415385 0.122823534692308 -0.0192969823407692 0.0435803891438462 -0.0131070959076923 0.00833870307692308 -0.0176797858538462 0.0217328069230769 -0.0786222233230769 -0.0260178506307692 -0.0837198448384615 0.00117416438461538 0.0196810387538462 -0.0129945246130769 -0.00147120485538462 0.00439080529769231 0.00013360845 -0.0364308763153846 -0.00669748115384616 0.0442794488353077 -0.0190903201461538 0.0405965803923077 0.0448291542538462 -0.0350619899515385 0.0218474616307692 0.0792873707692308 -0.0168961221538462 0.00255308915384615 0.0361645650769231 0.120899030307692 -0.0345577859923077 0.019657075 -0.0495253923923077 0.0184257999069231 0.0523912271076923 -0.0821168285384615 0.00749708996153846 -0.00190374803461538 0.00197582230769231 0.000522896546153846 0.00683682826923077 -0.0154212209284615 0.000646852053846154 0.0521387329230769 0.00100832630769231 0.0358142574153846 0.000379153661538458 -0.0212821386553846 -0.0332415135792308 -0.00113166043846154 -0.0245852198553846 7.79401538461539e-05 0.120009165976923 0.0688704006 0.0355857572307692 -0.00654973503846154 0.0130914406815385 -0.0851967878153846 5.58812813846154e-05 -0.0219917638615385 -0.0106983487169231 0.000612984915384615 -0.0544594395 0.0397477612563077 -0.00313428615384615 0.0004352436 0.0733850027692308 0.0283395325384615 0.0509244314230769 -0.00680115923076923 0.00555106927692308 0.0871612930769231 -0.0111587947692308 -0.000772095053846154 0.00907287763 0.0106662313846154 0.134355233253846 -2.71929076923077e-05 -0.0308057238469231 0.00326748237692308 -0.0910059886538462 -0.0001030519 -0.000291118369230769 -0.00592851008461538 0.0335756159384615 0.0159025466392308 0.00194400663076923 0.0131083246076923 -0.0048410199923077 -0.00355013084615385 -0.0290848069884615 0.00128129944615385 0.000773237623076923 -0.0605026840307692 -0.00185122469230769 0.000183039376923077 -0.0520381337692308 0.0233555342430769 0.00162608184615385 -0.0549169498976923 -0.0139172815384615 0.0685939730846154 0.0369481016491538 0.00196036456153846 -0.00958859911538461 -0.0178125420384615 0.0271960636153846 0.000205694230769232 -0.0618343862230769 0.00751017218461538 0.000464842846153846 -0.0291825992076923 -0.000447381592307692 -0.0115156758076923 0.0792313653846154 0.00318123643846154 -5.61683846153847e-05 0.122232994369231 0.0247472958207692 0.0333264116076923 -0.0203453674923077 -7.31130923076923e-05 0.0094778364376923 -0.0373251050470769 -0.0206056885384615 0.00640937444615385 0.0540566354615385 -0.000454460153846154 0.0231650210615385 0.0530742023615385 -0.00617815615384615 0.0896492300346154 -0.000129879207692308 -0.00136179127846154 0.0150392092753846 -0.0491668187461538 0.0278397431676923 0.0235685194461538 -0.0190305310692308 -0.0205750229299231 0.0204134675561538 -0.022799020869 -0.00525621872307693 -0.0329276032153846 0.00389528693076923 -0.0267895495304692 -0.0111548468846154 0.0206924538 0.0372320016730769 0.0176182754615385 -0.00501429005384615 -0.0169461880169231 -0.0339086166369231 -0.0698355909538462 -0.00361860407692308 0.0274805462353846 -0.0294662147076923 -0.026021878955 -0.0304589658505385 -0.0391282562923077 -0.00528308847892308 -0.00212756730769231 -0.00203202406923077 0.00159081123846154 4.48636461538461e-05 0.000842218630769231 -0.0226627843076923 -0.0193276366923077 0.0165744602709231 0.0201344933769231 -0.0250910570076923 -0.0369958487107692 -0.0305769441723077 -0.000208419061538462 0.0300051995692308 0.0142499616661538 0.0171775358023077 0.0774926691615385 0.0282074785846154 1.20147384615392e-05 0.118158401146154 -0.00374506484615385 0.0194374375923077 0.00575577788461539 -0.105418463683077 0.0237268647461538 0.0214920010646154 -0.0295576912289231 0.0200228151769231 0.0390656521769231 -0.0306928767538462 -0.00718155585384614 0.00141478492307692 -0.0644248590869231 0.00638102466153846 -0.000893932723076923 0.0523027828923077 0.00618194627692308 0.00481678638461538 -1.69570153846153e-05 0.0344265781230769 0.0803977186692308 0.0410283651976923 0.0185456746949 0.0288398108615385 0.019075965 0.00566345277692308 0.00779294462307692 0.0140469102307692 0.000246989023076923 -0.0592920643846154 -0.0152524062153846 0.00347748676923077 -0.0659723007230769 0.0125044968953846 -0.00882041176923077 -0.000682620615384615 0.000928438307692308 0.0322418760769231 -0.0252260726461538 0.0507325106076923 0.0250429304769231 0.00367244920769231 -0.0453253283076923 0.0046834498 0.0502601884230769 -0.00741501853846154 0.00853585456153846 0.000332259461538462 -0.000912510346153846 -0.0872146131230769 0.0113815645076923 -0.0266826942661538 -0.000286703923076923 0.00411939788230769 -0.0285790333615385 -0.000937926692307693 -0.000349082376923077 -0.00154229346153846 0.0368144241692308 0.0358836975384615 -0.0941464711786154 -0.00118577584615385 0.0356968675933077 0.0367601737015385 -0.0161968078 -0.0179726570292308 0.00162034426153846 0.0430143782846154 -0.000391416192307692 0.00382721992307692 0.0604124648307692 -0.0308381179076923 0.0241151410769231 -0.0245224079692308 -0.0225255820684615 0.0004395049 0.0701465063923077 0.0695444311130769 0.00265265838461538 0.00708514474615385 0.0163224334307692 -0.000191635211538462 -0.155905229861538 0.105731447615385 0.000205023538461538 0.00365149384615385 0.0143003811323077 -0.0707834220615385 -0.0289891499230769 0.0776400081615385 0.0134423774615385 -0.000283540607692308 0.00174793084615385 -0.0199077566923077 0.014352812 0.00365377895384615 -0.0191189543076923 -0.0789351340969231 0.0252271446153846 0.00226645030769231 8.81015384615383e-07 -0.0281154304 0.0538902623076923 0.051249051 -0.0176755734307692 -0.0127974763230769 0.0160522874 -0.0331282757461539 -0.0210180658769231 -0.000437431307692305 0.00269581449230769 -0.000160381800769228 -0.001446664 0.0737167581384615 -0.0222411338461538 0.0811185015384615 0.0142583436153846 -9.59134e-05 -0.0403950206923077 0.058571664 0.02391170937 -0.017229875 0.000578817153846154 -0.000433103076923077 0.00138847321538462 0.00822939627692308 -0.0389936017 -0.0567008463684615 -0.0236985555384615 0.0293378464846154 0.0622634003076923 -0.0449377841461538 -0.00223695492307692 -0.00881784141538461 0.0499287481153846 -1.54838461538457e-05 -0.0257526346923077 0.00195799804384615 -0.0187680668846154 0.000347690692307692 0.0417049507461538 0.0311978893846154 -0.0245839102684615 0.0165822382307692 0.0730414799538461 -0.0814693734061538 -0.0463603025923077 0.0161224759 -0.0472606859230769 0.0409212592153846 -0.0520503705846154 -0.0465463230653846 0.0315534779230769 0.0475333600723077 0.138480696544615 -0.0487859488461538 0.0441240550846154 0.0472418010461538 -0.0619266115692308 -0.0223406603846154 0.0190880139230769 -0.00525626782307692 -0.00842433706076923 -0.0103270592307692 0.0238349199784615 -0.0455674092169231 -0.0206934006407692 0.117002635174615 -0.00281291396923077 0.0246085592307692 0.033640414 0.00227529167384615 -0.00334848761538462 0.0163780249923077 0.0813825528846154 0.00109230153846154 -0.0948932836461538 -0.0216912903076923 0.000994269915384615 -0.001800318 0.000209256920907691 -0.00192675355384615 0.000359214161538462 -0.0028234913 0.0137950223230769 -0.000371621846153846 -0.0350458973538462 -0.0782191414938462 -0.0326798351007692 -0.0157660085 -0.0190234796846154 -0.0242520181530769 3.90449615384615e-05 -0.00838042637184615 3.71210884615385e-05 0.00515830878923077 0.000690917065384615 0.000409809501538462 0.00305123831538462 0.00270207461538462 -0.0259441990861538 -0.000501235692307692 0.0199289563923077 0.00142894953846154 0.0362455500461538 -0.00118852420623077 0.0785393890353846 0.0386850386153846 -0.000120250938461538 -0.0686450632769231 0.0280742049230769 0.0168807290384615 0.0656043482307692 0.000626379823076923 0.0272218942615385 0.0667202869453846 0.0580084835384615 0.0150698025538462 0.000635598461538462 -0.0342391590307692 0.0578791979692308 0.0400956720384615 0.126291573823846 0.00716491010769231 -0.0542993447 -0.05667342689 1.63288053846154e-05 0.00702033038461538 -0.0425638823692308 0.00730132210769231 0.00488834560538462 0.00567968955538462 -0.0308754187461538 0.0204152821615385 0.00640308851538462 0.00463135769230769 0.000399337769230769 0.0041640528 -0.000986960230769231 0.000561409 -0.0661460679038462 -0.000155168446153846 0.04801917446 0.0238783683846154 0.0243526584662308 -0.0774277921323077 0.0341474551483846 0.0550457380738462 -0.0440733196538462 0.0404152944615385 -0.00845840598461538 -0.00113190415384615 0.0456113069384615 7.11284615384614e-06 -0.00133842183076923 -0.0139648455230769 0.00222829758076923 -0.0323947948230769 -2.55119999999998e-06 -0.0110260178861539 -0.0295631131307692 0.0710230447707692 0.0545827181461538 0.0147924158759231 0.00611949353846154 0.0606836450384615 -0.00131859853846154 0.000168153530769231 0.113543452538462 -0.0602255602076923 -0.000226728315384615 0.0158446777538462 -0.0182844894153846 -0.0138084995846154 -0.0054840203076923 0.0149392333076923 -0.0139116639230769 0.00131495907692308 0.114274868855385 -0.00321216230769232 0.00149290484615385 0.000530985461538462 0.0802420734084615 -0.0194258612892308 0.0191922699538462 0.000742748538461539 0.128332564153846 -0.00607602752153846 0.0175433091538462 0.0217249274076923 0.0205938832861538 0.0763849047692308 0.0013545962 -0.0824672271076923 -0.145313481733231 -0.0443886772767692 0.0131693644846154 0.0420218895923077 0.0103097489361538 0.0411426986 -0.0187340216384615 0.0733296792307692 -0.000841282615384615 -0.000166467615384615 0.0103804346076923 -0.0381070363846154 0.000461536630769231 0.0397489536923077 0.0722612965838462 0.0261589573846154 0.0917331456230769 0.0543161409 -0.0981276701076923 0.0163359225384615 0.00174388981538462 0.0430715513076923 0.0416585249538462 0.0538607797923077 3.60897230769231e-05 -0.0513838976923077 0.103977900692308 0.0448113324461538 0.0295164470769231 0.00956402166538461 0.00989411812307692 0.0179257246153846 0.0134473174561538 0.0344358314846154 0.0834181635538462 -0.00361544592307692 0.036253179 0.00214252438461538 0.0163843646923077 -0.0534014275769231 1.19210576923077e-05 0.0596216082738462 0.147953757735385 0.0252579267692308 0.0756860777 0.00387382733846154 0.0141294740230769 -2.15968230769231e-06 0.0148038042509 0.0703726548769231 0.0547171767 -0.0103641106269231 -0.0213421730923077 0.000642966507692308 0.0201153792846154 0.00354293153846154 -0.0403428324230769 0.00656196869230769 0.0330679698769231 0.0692942075938461 -8.19462153846154e-05 -0.0229079905846154 0.168876197346154 0.0870556042769231 0.0645004481076923 -0.016556105 0.0231368993307692 0.0213573441538462 0.0223270382296154 0.0236958107538462 0.107105750892308 0.0122150579230769 0.0420861420460769 -0.0806427201923077 0.0321780948461538 0.0252944431894615 -0.0856764886292308 -0.0258631877846154 -0.000446491461538462 -0.000625260284615385 -0.0452845947923077 -0.00159380892307692 -0.000904064769230769 0.0272340244615385 -0.000384355538461538 0.000188562692307692 -0.03155821905 -0.0102811055153846 0.000337251977692308 -0.0255595597692308 0.0139229245846154 0.0800261605615385 -0.0356973771784615 0.00790685646153846 0.00112126361538462 0.0334709807692308 0.120925897476923 0.107285422917692 0.102558632192154 0.0780414332769231 -0.00797217157692308 0.0311829420769231 -0.00188289307692308 0.0525201625407692 -0.000792196953846154 0.0471274272230769 0.010565817 0.0768545193923077 0.0508442845384615 -0.00128000507692308 0.00749702992307692 0.000808405915384615 0.001031444 0.0334035683846154 -0.00310563576923077 0.000631630984615385 0.0802882412307692 0.0059054675 -2.28334615384615e-05 0.0117857571361538 -0.00293795861538462 -0.011665424 -0.0212945415461538 -0.000530604992307692 -0.00153880730769231 -0.00362867661538462 -0.0337008355769231 0.000689525384615384 0.0313412885384615 -0.0117055330615385 -0.00262675330769231 -0.00105451595384615 0.05121787442 0.00400713773846154 0.00107882202307692 0.0727335183169231 0.0105559452307692 0.0375358005384615 -0.0115319818615385 -0.0542084355538461 0.0416801577615385 -0.000108174184615385 -0.0337957653076923 -0.0261862213846154 -0.00384378715384615 -0.0518257315384615 -0.0687022357 -0.0641303525153846 -0.0125796572384615 0.000800839030769231 -0.0430139977615385 0.0862540864692308 -0.000340110152307692 0.0649801415476923 0.0262321273846154 0.126550724853846 -0.0986690005213846 -0.0341128655846154 -0.0158234514976923 0.00134275015692308 0.000390154646153846 0.00124560161538462 0.100458543692308 -0.0446893580209231 -0.0534926353661538 -0.0509290505076923 2.91770523076923e-05 0.00346498525869231 0.144612844764615 -0.00404567402307692 0.0203932242307692 -0.00233077669076923 -0.0171973450538462 0.0129179254384615 0.000543586569230769 0.00458120360769231 -0.00990010407692308 0.121288721865385 -0.0520475896653846 0.0322716255892308 0.0230500917846154 -0.0286637786106154 -0.0194837649653846 -0.000158085846153846 -0.071158802 -0.0457449767076923 -0.0630099332 0.0429573364846154 -0.000593097884615385 0.00480739376692308 0.0377778196923077 0.00627249426769231 0.0268611766692308 0.00310968815307692 -0.0167368186923077 0.00642426762307692 0.0224702830230769 -0.00099390546923077 -0.0027658578 0.0779858779107692 0.00268817517692308 7.79024006923077e-05 0.0538812753846154 0.000107017907692308 0.0709143791384615 -0.0127926980230769 -0.00132493315384615 -0.00373415884615385 -0.0378790246923077 -0.00410496524615385 -0.00361829361538462 0.0119475952769231 -0.0484489153615385 0.0260424169938462 -0.000805308407692308 0.0108527629230769 0.0654598435384615 0.0181159841230769 0.000184018284615385 0.0959913890076923 0.0297200307692308 0.151926142461538 0.03425166531 -0.0170803299153846 -0.0528530737456154 0.0696209129230769 0.0358411924692308 -0.0114968286538462 -0.000801589546153846 0.0243127224230769 0.0383501566923077 0.0573677648153846 0.00925050838461538 0.0459242829615385 -0.0183744584153846 0.00861636243076923 0.000754598923076923 0.0859949382384615 -0.00992644147692308 0.000792644923076923 -0.00758182914053846 -0.0471308503846154 -0.00384472831538462 0.00527576812307693 -0.000686428461538462 0.0533671793461538 -0.000817935846153848 0.0346390212230769 -0.0234903624646154 -0.0382733649 -0.0415167920769231 -0.0446668420769231 -0.000985045230769231 -0.00555548341538462 -0.0559206707384615 0.00382879584307691 0.0293005488846154 0.00267013783846154 -0.00245188906923077 9.42309846153753e-05 -0.0131147881846154 0.000360837407692308 -0.0117897786430769 0.000288416261538462 0.000300697684615385 -0.0536135920769231 -0.103257606992308 -0.0884826193846154 -0.0112264185230769 -0.0157225076461538 -0.00996716114307692 0.0525803019692308 0.000552229338461539 0.00138417607692308 0.0029318661 0.0405181764553846 -0.00877164627692307 -0.0349072855384615 0.000569900830769231 0.0358099124692308 -0.000747179438461538 0.0429446193753846 0.000777504461538462 -0.0586203843546154 0.0483045843307692 0.00163065953846154 0.00136604407692308 -0.0234387855883077 0.0352014096446154 0.0573628663076923 -0.000622138576923077 -0.00190820170769231 -0.00148977619230769 0.0407053500307692 0.00118951655384615 -0.116607386780769 0.0014568952 0.113696415461538 -0.0256373561692308 0.0589020007384615 -0.000468070692307692 0.00256558050769231 -0.0280169951930769 -0.142925435715385 0.0402330073169231 0.0438375898923077 0.0299176512176923 -0.0693163042307692 -0.00108366861538462 0.0446135954767692 0.0110747924461538 0.0165845664430769 0.0405129088769231 0.118662162130769 -0.00571642507692308 0.000459082076923077 0.0634271340584615 -0.000416304237692316 0.0247454584615385 -0.0146521221315385 -0.0204225982307692 -0.002632579 0.0422138258753846 -0.00190143303076923 0.0581242635846154 0.00292806607692308 0.000430738538461538 0.049180322 0.00457462015384615 0.0468404412323077 -0.0325081931 0.00189522369230769 0.0516406065692308 -0.0104329448384615 -0.000736069169230769 0.0237496576915385 -0.0485099552269231 0.0831546023130769 0.0172279064 0.1499663427 -0.0702747124153846 0.0329730096923077 0.107059517136923 0.0231072715692308 0.000907280153846154 -0.0347481928207692 0.0135997668692308 -0.0320026942076923 -0.0312651729615385 0.105353829486615 0.0554406723453846 -0.00775187772307692 0.0955814980461538 0.0236159913076923 0.171723740223077 0.0267001567523077 0.00129432653846154 0.00145606816153846 -0.000216263 0.116155540692308 0.000584297876923077 -0.0187316798461538 0.0260740229230769 0.0312753517553846 -0.00282939256923077 0.000657744692307692 0.00978558642307693 0.0457506512461538 0.0304181258461538 0.0218579806769231 0.0868049357692308 0.0747928703076923 0.0152974254715385 0.0250511384630769 -0.00138448532307692 0.0265582570769231 0.0205841316307692 0.0186263851538462 0.01181913058 0.0315900399923077 0.0763508211692308 0.111608847615385 0.0395150058076923 0.0607970528515385 0.00870245103076923 -0.0529640764046154 -0.0336563259076923 -0.0039530126923077 0.0410664404538462 0.0426480829538462 -0.0696141157592308 -0.0225147173846154 -0.0160716910892308 0.00193553438461538 -0.0516574926769231 -0.000515303615384613 0.000451720976923077 0.0596132507769231 0.00280773789538462 0.00288437034 -0.0491220253846154 0.00966593776153846 0.0195898592146154 0.0427029255307692 0.000461932469230769 0.00748321843076923 0.0321559360076923 0.00378626415384615 0.0156600175538462 0.0575521233330769 0.129717419269231 0.108245999749846 0.0461548969930769 -0.0221864761538462 -0.000221195776923077 0.0563850351784615 0.0012870876 0.0160209375769231 -0.00100325407692308 -0.0759324751538462 -0.0905535731538462 -0.0416090904992308 0.0526590518561538 0.00529551479230769 -0.0645791606538462 -0.0002276618 0.00804188570769231 -0.0365258372038462 0.00448406561538462 -0.00181297180769231 -0.0115458032307692 0.035525962588 -0.00376389369230769 -0.0268207210715385 0.00313425655384616 -0.0154472185938462 -0.0145384891076923 0.103438550983846 0.00350681312307692 -0.0264584526953846 0.0820285010153846 -0.0957465960761539 4.37230384615385e-05 -0.0760633504276923 -0.00301417711538462 0.0144349898930769 -0.0144241824153846 0.0125283382307692 0.107738469823077 -0.0179896681015385 0.000636991 0.0895524893076923 0.153841620589231 0.000395209253846154 0.0298765985538462 0.0238463104 0.0173150089307692 -0.000233800443076923 0.0173619190384615 0.000306515923076923 0.00113167562307692 -0.0959503512976923 -0.0506857700261538 -0.00222381606923077 -0.0996005147323077 0.00251001081538462 0.00251502353846154 -0.0194623781023077 0.00472351907692308 0.00947944793076923 0.00259727008461539 -0.000359993138461538 -0.0311550366615385 -0.0859229917615385 0.0340965168638461 0.000933782692307692 0.022925786 -0.0413487442692308 0.000632617846153853 -0.107183076153846 0.0415884529076923 0.0239913123153846 0.0179672021769231 0.112404576853846 0.0188733021307692 0.0289251568776923 0.0345165219923077 0.00217871 -0.00478997566153846 0.0316517740307692 0.000519513153846154 0.00808106398153846 -0.0123280021538462 0.000656614069230772 -0.0342247380784615 0.00854493264615385 -0.0332404953461538 -0.0165714591307692 -0.0453624884384615 -0.0138716555384615 -0.000620750076923077 -0.0243854319138462 0.02537074191 0.0887628453692308 0.0183168912307692 -0.0136275621269231 -0.000186276830769231 0.0613586509846154 0.0361007824692308 -0.021911795743 -0.0182446512307692 0.0380299160076923 -0.03851133961 -0.0284285943307692 -0.0671692980846154 0.0170382340846154 -0.115202999330769 0.0953602769923077 0.000965708184615385 -0.0159516906230769 0.0522515575230769 -0.0269116318230769 0.000875000561538463 0.00114998761538461 0.0430689670578462 0.0760824856461538 -0.0876624277692308 0.0734031084615385 -0.0282200254230769 0.0491333780846154 0.00170902713846154 -0.0124266244846154 0.00436312584615385 0.0545959100384615 0.000749340153846154 -0.0253641657261538 -0.0381840250769231 0.0292200263846154 -0.0147805917846154 0.105002335784615 -0.0958675403076923 -0.0344949289946154 -0.03612224457 0.0611906466384615 -0.0573894023538462 0.0203285953992308 -0.000145007769230769 -0.00581494943846154 0.00345341769230769 0.0272261123538461 0.0493430795153846 -0.118722904076923 0.0441630476846154 0.0403480829846154 0.0292703088461538 -0.00250878823076923 0.0355119168076923 0.0209147048769231 -0.0871493816430769 -0.00349364416923077 -0.0309056413976923 0.0511091737846154 0.0051678593923077 -0.00911346953846154 -0.00768360895999999 0.0238676784384615 -0.00754090384615385 -0.0982814323538462 -0.0309174694615385 -0.0218267448 0.00212795415384616 0.0177731423192308 0.0372884033846154 0.00962183824615385 -0.0255765296230769 -0.0814410072846154 0.0154749323930769 -0.0463988580923077 -0.00108599872307692 0.00724651545692308 0.0269627777692308 -0.00892263892307692 -0.0538649681538462 -0.100088124661538 -0.0534686706846154 -0.0828877435384615 -0.00907150570769231 -0.0635343786153846 -0.0106654343538462 -0.0601246280153846 -0.0233313587230769 0.0238905096461538 -0.0959422963846154 -0.0182224372 0.0123199472307692 -0.0736364329230769 0.0430469008769231 -0.126979343038462 -0.00648126379230769 0.0123975444615385 -0.0104615171288462 -0.0222148996923077 0.000522457253846154 7.40493076923076e-05 -0.0283585353846154 0.001051506 -0.0363585185153846 -0.0280224337264615 -0.105621327730769 -0.05805015 -0.0623990340769231 -0.0563821678461539 0.0425362922 -1.49287692307693e-05 -0.0601150537 -0.0672011893230769 -0.0312700191615385 0.000404556730769231 0.0545724131153846 -0.0171005284329231 -0.0209145711769231 -0.000130850307692308 -0.0189530312384615 -0.000918088384615385 0.0269705251538462 0.0287757286092308 0.00977405630769231 -0.0256085809846154 0.000418290916923075 -0.0105997767461538 0.0362533081823077 0.0140834607461538 -0.0289847202682308 0.00865185764423077 -0.0072920163 0.02173805 -0.000285835130769231 -0.00102219723076923 0.0781254730769231 0.00587854529230769 -0.0896613941 -0.00295334951538462 0.0333501146923077 0.0644186533884615 0.05103608385 0.0704103032923077 -0.00387465846153846 0.00818658283076923 -0.00361128148461539 -0.0546041337307692 -0.0310718847046154 0.00721614769230769 0.0125292547 0.00309266011538462 -0.0274723602615385 -0.00205549346153846 0.0262770986461538 0.00580540923076923 -0.0376011258453846 -0.0222278224307692 0.0377889478076923 0.00565230015230769 0.000516035884615385 0.0397105621 -0.0405947776 0.0223547216261538 4.82750076923077e-05 -0.00131395767692307 0.000954963846153847 -0.00195556934615385 -0.106695080184615 -0.0458864638753846 0.0007698827 -0.0135685440538462 -0.00898801457153846 -0.000637215523076923 -0.0177572560384615 0.00492110799076923 -0.153912326784615 0.0161299691676923 0.0342393299230769 -0.108180930976923 0.0661635958461538 0.0136492270115385 0.0139019760261538 -0.00589480007692308 0.0325125559230769 0.0001560614 0.00163648875384615 0.0343910132207692 0.00222243073076923 0.05253624754 -0.0542994353153846 7.97361846153846e-06 -0.0506312983153846 0.0281527347230769 0.0334670655307692 -0.114439342384615 -0.0796333348846154 -0.0215035561415385 -0.0253595996923077 -0.00822024131153846 -0.0434135547692308 -0.0463718631307692 0.00907348492230769 -0.0128760360538462 -0.0785194951307692 -0.0198265854307692 0.0328983201153846 0.000874705038461538 0.0514678580384615 0.0441667637692308 -0.0309001740930769 0.00966119614615385 0.0681775434846154 0.0880002419576923 0.0110423382 -0.0797986947307692 -0.0579573993634385 -0.000383728307692308 0.0201527553449231 -0.000830323592307692 -0.00312769107692308 -0.0129323601984615 -0.108413200753846 0.0995985071461538 -0.0219922158076923 -0.0348922212545385 0.0816687518123077 -0.110767089011538 0.0238586170769231 0.0646734080769231 0.00149609419384615 -0.0163375544369231 -0.0368166111153846 -0.0238461469 -0.0442695102692308 -0.104874105584615 0.0421512683086923 -0.0461013679230769 0.0928540350538462 0.0700373178153846 0.0195916489769231 -0.0319594130769231 0.0158770899257692 -0.0513869417538462 -0.00873755412153846 -0.000317685053846158 -0.0225609025923077 0.00611020671538462 -0.0123248430515385 -0.06211696321 -0.00465441554461538 -0.0215625524774615 -0.0216258021769231 0.0270870939261538 0.0932871533369231 0.0421297468 0.0536263657538462 -0.000951901361538462 -0.0463867415384615 0.0208921435846154 -0.000476624846153846 0.005679373 0.0225896880769231 -0.0389107846923077 0.0136804300638462 0.0194397007207692 0.0307964987692308 0.0035825583 0.0257428633030769 9.25275615384616e-05 0.0123376242923077 -0.0260050749861538 0.0248044103846154 0.0121967390538462 0.0109755857923077 0.0959273558461538 0.0181632364769231 -0.00864116506307692 -0.0708709591384615 0.0554035362846154 0.000311950569230769 0.00143899542307692 -0.0765423889792308 0.022411889 0.0589320823153846 -0.0133947729646154 -0.0809214679538462 0.0473256990223077 -0.0353025871384615 -0.0447468493376923 -0.00833597538461538 0.0547929763307692 0.0545232899307692 0.0420275779615385 0.0980834790961538 0.0679244724923077 -0.0431412727258462 -0.0306435057123077 0.0176868680138462 0.000895646538461539 -0.000123589953846154 -0.0565732972815385 -0.0374515977153846 0.0289017355738462 0.000305612503076923 0.0784265298723077 -0.00184646853846154 0.00983794584615385 0.0163577812615385 -0.000851656307692307 -0.00303527253846154 -0.0561682965184615 8.54574946153847e-05 -0.00458929707692308 -0.01734665867 0.0573584059384615 0.0322570735181538 -0.0636156322846154 0.00660683504461539 -0.0822660058923077 0.00295609526923077 0.000760604916923077 -0.0235534338461538 0.0197856192307692 0.0553522429769231 0.113860209307692 -0.0329942130230769 -0.000161416720769231 -0.00448680727 0.00959603333846154 -0.0267794080769231 0.0278889199438461 -0.0893443386153846 0.117157085638462 0.0168143678384077 -0.00548521020769231 -0.0359552598923077 0.0405140194384615 -0.00531961587538461 0.00518174323769231 0.00363660515384615 0.0265616949153846 0.0268819273246154 -0.00378390129230769 -0.232574622915385 0.0410672772384615 -0.004677949 -0.0444213298461538 -0.0018273852 -0.000397973769230769 -0.0352846076923077 -0.026125366 -0.000615481538461538 0.0329604804384615 -0.000429933384615385 -0.0321939601615385 -0.0274237217615385 0.0377352691461538 -0.0213154825138462 0.02875101142 0.000220355975384615 0.00224653753846154 -0.01347332877 0.000801650146153846 0.0498681209692308 0.0600879458461538 0.0359619768461538 -0.00112300669230769 0.0306480414692308 -0.00231164224230769 -0.00861621084615385 0.0213199085287692 0.04887751536 0.0177886451538462 0.00147978282307692 -0.0204307995384615 0.00269422163846154 -0.0530493833307692 0.00814243169230769 -0.0209439077276923 0.0570562833846154 0.00145969071461539 -0.0209879326230769 -0.139575532261538 -0.000883434592307692 0.00740522061538462 0.0921380808538462 -0.000383354865384615 -0.0622917889538462 -0.000467858692307692 0.00285024361538462 0.00126297482307692 -0.0194034457461538 0.002060394 -0.00340502691923077 0.0820653814307692 -0.0196853517692308 -0.0575953536153846 -0.00786166369230769 -0.0489030463046154 0.0229549141593846 -0.0275480667 0.0337263643823077 -0.00943474130769231 -0.0211525273846154 0.0180030118615385 0.0200585525153846 0.021026996 -0.0356136705538462 -0.00175661784615384 -0.000291353992307692 0.000511463830769231 0.000302885615384615 -0.0151703446384615 -0.0310733189076923 -0.0917623162307692 0.0785646182461539 0.0257343476923077 -0.00104744569230769 -0.0580571419230769 0.00621053584615385 0.00216161238461538 -0.0613222903 0.0484481940923077 0.0335687945230769 0.000855638338461538 0.00879935534615385 0.0271585627538462 -0.115459660615385 -0.114090264276923 0.000113897746153846 0.00109150667692308 0.0166330896369231 0.0833645330615385 -0.00197730715384615 -0.0290789754769231 -0.0329827925461538 -0.0443294753846154 0.0284826407384615 0.00406768894615385 -0.0649744231253846 -9.55758384615385e-05 -0.0100092318792308 -2.82802307692309e-06 -0.0079850049 -0.0335550132923077 -0.0455222294846154 -0.00325171923076923 -0.0220762623269231 -0.00768906178461539 0.0189720652153846 0.0747745703846154 0.0354890960615385 -0.0003064816 0.0243250537923077 0.0320572553692308 -0.0321823209461538 -0.00352145330769231 0.0379505226592308 0.0249060546923077 0.000737525453846154 0.0449711943384615 -0.0440851496923077 0.0999499542307692 0.0373778802076923 -0.000217658198461538 -0.0599708798461538 0.00638878473076923 -0.0757428727892308 -0.0481272887 -8.09918815384615e-05 -0.0850062310769231 -0.000378541323076923 -0.0148873587307692 -0.0100667501384615 -0.00447767738461538 0.0635482590846154 0.0313068316746154 -0.0336874283846154 0.01025793 0.141910426514615 -0.00256926830769231 0.0443144687692308 0.0143333163076923 0.0758954904615385 -0.00556147261538462 -0.0238516703538462 0.0451937902676923 0.000634906846153846 -0.00448786992615385 0.0544012612307692 0.0931341517384615 -0.0473485811384615 0.0216424323 -0.0353307425692308 -0.0317644298853846 -0.0230759410923077 -0.004683976 0.0211351716723077 -0.0321277722384615 -0.0660382228230769 -0.00125541384615385 0.0323387757615385 0.0663048566538462 0.0550279813307692 -0.0292396008461538 -0.0156294338961538 0.000589730384615385 -0.0194193277846154 0.0141803872 -0.00788948523076923 0.0659789735663769 -0.0197501608461538 0.0341053752369231 3.08604615384615e-05 -0.0495087421638462 0.100940590962308 0.0265558184384615 1.15743076923077e-06 0.0170456561 -0.00473440853153846 0.0548037508846154 0.0182469527815385 0.0841674905553846 -7.96746153846155e-07 -0.0961562842769231 -0.0478132612307692 0.0227253125015385 0.00789473472307692 -0.0142274068615385 -0.0206525089230769 -0.0346415368507692 -0.00129714011538462 -0.00103705456923077 0.0213288767692308 -2.35452915384615e-05 -0.0218111041823077 0.0341079803575385 -0.0217419398538462 0.0809288704615385 -0.0171397058153846 0.0340266886384615 0.0180304343076923 -0.0386327542061538 0.0532113407692308 -0.0390433609307692 -0.0318990921461538 -0.0756749004230769 0.117315323461538 0.0368061073307692 -0.0175482597692308 0.0185688538538462 -0.0307263628846154 -0.009729374538 -0.0265950622607692 0.0393413653923077 0.000373099146153846 -0.00127026176923077 -0.0564238470207692 -0.00458290118461538 0.000858063984615385 -0.00413521959230769 -0.0386451692107692 -0.00589370107692308 0.0427748472623077 -0.00526011807692308 0.00113659246153846 0.00178648578461538 0.00124703160769231 0.0216514477461538 0.00556999386153846 0.0185687072615385 -0.0156757701315385 0.0334819675692308 0.0488410129230769 0.0253273881538462 0.0324260898384615 -0.0763492759692308 0.0530789607846154 0.0849892739923077 0.0287215890769231 0.00300559576923077 0.0599381879846154 0.0431346593307692 0.000521153376923077 0.0446203024230769 0.0407002913153846 0.00516681638461539 0.0306242573615385 0.02240509654 -0.0715393677692308 -0.059976273 0.0155135333461538 -0.0157542766923077 -0.118653845246154 -0.00254983732307692 0.0142398131 0.0637277782846154 -0.00179133735384616 0.0204306613846154 0.0984342846153846 0.000296737807692308 0.0178103444153846 0.0540731496 0.00516340075384615 0.00683505214615384 -0.0236619903846154 -0.0331027196692308 -0.0119873398153846 -0.0174871424538462 9.21993076923077e-05 0.0107805044692308 0.0245923017153846 0.0170985026923077 0.0220688324384615 -0.0273794200769231 0.0431401312307692 -0.00136022969230769 0.0114205741307692 0.000243985038461539 0.0023237334 -0.0281664720692308 -0.0172969003461538 0.0839755822307692 -0.0240284355615385 -0.00682309092307692 0.0140072497076923 -0.0540187496846154 0.0214214004246154 0.0193500708969231 -0.0246936339230769 0.000164209276923077 0.00298984561538462 0.0217240998 0.0516764814761538 -0.00103389996923077 -0.00852644633076922 0.00545855861538462 0.0232985460769231 0.0237562025384615 -0.0009715825 -0.0295117499230769 0.0055814952 0.123289294153846 -0.00257249965153846 -0.0272243508723077 0.00155314659230769 -0.0728330923153846 0.0988367657076923 -0.00897596414615385 0.0356627438606154 0.00466471094615384 -0.0223543281993846 -0.0510015002307692 -0.0552178507507692 -0.0349552478461538 -0.0306120825384615 0.000316811076923077 0.00965688636992308 0.00348791257692308 -0.000203989930769231 -0.00204931729230769 -0.132088877561538 -0.000912009084615385 0.000298680153846154 -1.66239692307692e-05 0.00395052796923077 0.0145878237615385 -0.0400065466538462 -0.0336579026153846 7.03846153846154e-05 0.063787108 -0.0870049403846154 -0.0126340248076923 -0.010249682 -0.0259437882538462 5.62242307692308e-05 -0.000812610883846154 -0.0148324099769231 -0.102171949307692 0.0221191130076923 -0.0291341370384615 -0.0222823754492308 -0.013064321 -0.0475700144076923 0.000239227853846154 -0.00799524233846154 -0.1041797206 -0.0358915435692308 -0.0342662593769231 -0.0814871537384615 -0.168535648538462 -0.00702486707692308 -0.159353226789231 -0.000325963484615385 -0.0261527333076923 -0.0524468349946154 -0.0883252999615385 0.00016784787 -0.0141004907307692 -0.02098346791 -0.00396972880769231 -0.00111256837692308 0.091035412 -0.0465041989384615 -0.000222140076923077 -0.124345917749231 -0.00293162361538462 -0.024359069 -0.00181240702307692 0.0143916894969231 0.001712767 0.06510355202 6.42391792307692e-05 0.0277583804407692 0.0238566318184615 -0.0403964760869231 0.0415342398 -0.0222324733076923 -0.0344127591538462 0.0327229147930769 -0.110234209492308 -0.0300849004 0.0488037054 0.0167369721461538 0.0570152793076923 -0.0315289226538462 -0.0456944237153846 -0.0513173732923077 -0.0834574976153846 -0.0785322951615385 -0.104618128307692 0.112533165917692 0.00252353684615385 -0.0276088053869231 -0.0347600294846154 0.0669057759769231 -0.211156062856154 -0.0313114086307692 -0.0224263244384615 -0.0544363165538462 -0.0789372278769231 -0.141896856084615 -0.0114757956076923 -0.0187509747692308 -0.0235457827161538 -0.0850253134923077 -0.0558359106538462 -0.00677722670769231 -0.0801358576038461 -0.170043875746154 -0.161691164992308 0.0205292022615385 0.0473172143538462 -0.0234446313846154 -0.03296956866 -0.0162565960461538 -0.000764662461538462 -0.00523162823076923 0.0196979553846154 0.000675550538461539 0.000391928153846154 -0.0126558438461538 -0.00290421839230769 -0.00184956978461538 -0.00453363907692308 -0.0366457880076923 -0.0217098498538462 -0.00577633911538462 -0.0588325449538461 -0.0986089712615385 -0.000539097484615385 0.0247976773823077 0.00690365011538462 -0.0246194839538462 -0.00960622622 -0.0116378913615385 0.000264299616923077 -0.00273601193846154 -0.00282854561538461 -0.00614310875384615 -0.0604502119461538 -0.111281681299231 0.000924757307692308 0.0126415333846154 0.000365601046153846 -0.0160084650769231 0.0966052875384615 0.0666053916923077 -0.0856216681153846 -0.0142038520461538 0.1087995333 0.0236057936330769 0.0660918149707692 -0.0194380571307692 -0.0214869991384615 0.000557814330769229 0.0201434509692308 -0.00322948138461539 0.0252073469846154 0.0606979453984615 0.00137606512923077 -0.132383155307692 -0.00865091819076923 -0.00582768514615385 0.0304320803376923 0.00946848873076923 -0.00141318344 0.0129972608438462 -0.0239914407230769 0.0200602663466154 -0.000403962692307692 -0.00234603207076923 0.000930638958461538 0.123751017230769 0.00885720254615385 0.0282806233315385 -0.0708035805846154 0.00832926553846154 -0.00656215983076923 0.0315243459076923 -0.0166353385958462 0.000419161996923077 0.000801223767692308 -0.0376600084384615 -0.0176312806692308 -0.0230517525384616 0.0219478313230769 -0.0420233284615385 -0.0163119226923077 0.000444778918461538 -0.00976942554615385 0.001234681 -0.0762218227538462 -0.00610578408230769 0.0300056940615385 0.0101167854769231 -0.0684545804561539 -0.0426506830769231 0.0466992517692308 -0.0822600017230769 -0.00228051835538461 -0.0301248664692308 0.0234952132923077 -0.0309329024923077 -0.0249213847836923 0.00920079013153847 -0.0797855134353846 0.000508160233076923 -0.146812392530769 0.00861704714615385 0.0901966426 -0.00589846837692307 0.0521091231076923 -0.0282339021938462 -0.0658518919230769 -0.0109179609384615 0.00601319061538462 -0.0266573342307692 -0.0328648476461538 0.00398523246153846 0.00270328696153847 -0.0156652597076923 0.0232056453846154 0.0271212742384615 -0.0494210163692308 0.000345257246153846 -1.05770669230769e-05 -0.0530944036253846 -0.0717389418692308 0.0311777427538462 0.00429737769230769 0.0224022168461538 -0.00120370483846154 -0.00176729397692308 0.00119002355384615 0.0948860975638462 -0.0181636141384615 -0.00839597931538462 0.0346536895823077 -0.0463021522892308 -5.993769e-05 0.0426792361884615 -0.0188271016153846 0.00946583681615385 -0.024636117 0.000296032592307692 0.0335822430769231 -0.00125386562830769 -0.0310683248538462 -0.0792201873076923 0.0183147268461538 -0.0231965886769231 0.000532338153846154 0.0469392843076923 0.0082150113783077 0.00387271636923077 -0.00172487969230769 -0.000251671115384615 0.0209976783038462 -0.0596124121061538 0.0222764428076923 0.00158572723692308 -0.0171260411769231 -0.0240205756846154 -0.0433373887307692 -0.000467559137692308 -0.0569184245846154 -0.0516085624846154 0.0679014139961538 0.0554578589615385 0.00594978987692308 -0.0326300459230769 0.0537639334615385 0.0440078568461538 -0.00781311243076923 -0.0498534909230769 0.0202887917615385 -0.00327200849230769 -0.0327013580823077 -0.0399678707369231 -0.0705174586561538 -0.00164560394615384 0.00166894096153846 0.000312268769230769 -0.0212691771230769 6.007289e-05 0.0234871842692308 -0.0134699511076923 -0.139226797830769 -0.0468153886769231 -0.00149360746153846 -0.00791313467692308 0.0197410696923077 -0.0744123035076923 -0.0494266996076923 -0.0314751138538462 -0.0183238084076923 0.000476909692307692 -0.0335131014307692 -0.0379040477615385 -0.0387041701307692 -0.106711719866154 0.0531859395307692 -0.0700229756846154 0.0591643853384615 0.0098956475 0.0272037434615385 -0.0646411223769231 -0.0315502906923077 0.000641955692307692 0.00447292662307692 0.0211561744692308 -0.0186316106461538 1.28582107692308e-05 -0.0198195931715385 -0.0988070503538462 0.00152101784615385 -0.0444591612615385 0.026838453 -0.0293945560769231 0.0622515592846154 -0.00116282534615385 0.0160019144076923 -0.0305381442230769 -0.00519721807692308 0.0295928352923077 -0.000492297538461539 -0.0849037752307692 -0.0299890797307692 0.0208047198769231 -0.000808577776923077 -0.0363333672384615 -0.0872479890153846 -0.0266819678276923 -0.0781842198692308 -0.0194942404076923 -0.0127751658 -0.00812461450538462 0.0372054186715385 -0.0135220171769231 0.0551204085423077 0.113929626161538 -0.0385118073092308 0.000553640607692308 -0.03610961876 0.000630571246153846 0.100755704 -0.00194627866076923 -0.0344211001384616 0.0317401396015385 -0.00634817371769231 0.0202224496153846 -0.0186554730769231 -0.00587228241538461 -0.0339221377630769 -0.0241928641530769 0.0208053254869231 -2.48246307692308e-05 -0.005352093 -0.000421908930769231 -0.0180758426769231 0.0676360105384615 -0.00168071869230769 -0.000576736398461538 0.0201006493076923 -0.000281992153846154 0.00414196261538462 0.0462025935076923 -0.0151488158561538 0.000908561153846153 0.0192067259407692 0.0564436769957692 0.000754768923076923 -0.0144892653923077 0.0692668224846154 -0.02684364722 -0.00525667065923077 -0.0561802098076923 -0.0182515644538462 0.000159027923076923 0.0595400125384615 0.00819056484615385 0.0525006180230769 0.0140700542076923 -0.00143106015384615 -0.0182976909846154 -0.000741098715384615 0.00199454107538462 -0.0146530243692308 -0.0246958738230769 -0.0177320414461538 0.0335762319069231 -0.000619487138461539 0.0296190223923077 0.00104105854615385 0.0148677117146154 0.0414421359230769 -0.00426428936923077 -0.0418924577872308 -0.000145599673076923 -0.00224306085384615 -0.00436353803076923 -0.0382820212307692 0.0336234472153846 -0.000322583294615385 0.0511429462 0.0616770078615385 0.0566913498415385 0.0466833704 -0.0239460899503077 -0.00295096738461538 0.0136347191507692 -0.0646019590769231 0.150444079640769 -0.0618731668976923 -8.47839230769231e-05 -0.0267750689869231 0.0688840530030769 0.0070144773 -0.0157550721069231 0.0361496298892308 -0.0321739214076923 -0.0314145766923077 0.0552673250692308 0.00812864333846154 0.0668401683692308 -0.0178061649307692 -0.0246336514153846 -0.0487959181276923 3.79102230769231e-05 -0.000721691738461538 0.00678433678615385 -0.0540586187646154 -0.039530612 -0.0116103684153846 0.0340772437230769 0.0179506773067231 -0.00304850538461538 0.000589852730769231 -0.0186613617176923 0.00687809348461538 -0.00980136126923077 0.00146893226153846 -0.108543921407692 0.0160417456923077 0.000523379153846154 0.0223018600038462 0.00114061832307692 -0.0362513904153846 0.0101194971807692 0.0102093863823077 0.00217279981923077 -0.0482589119130769 0.00230655923461538 0.00498730049230769 -0.0003099257 0.0390787728384615 0.0131416005538462 0.0165733036776923 -0.00627287096153846 -9.22952692307692e-05 0.0457973320923077 0.0467154349930769 -0.035692491 0.0382176123461538 -0.0773902829846154 0.0165184702576923 0.0831400219830769 0.0698481931461538 0.0238408072923077 0.000272840684615385 0.0307878208692308 0.0213560323615385 0.0209380251538462 0.119427585076923 0.0346984810664615 0.0566704706692308 0.0204793324607692 0.0876370995384615 0.0298202957692308 0.0623564341307692 -0.00154559546153846 0.00700031138461539 0.0709701811769231 0.0252434859538462 -0.0286372777138462 0.0149789640076923 0.0663633103 0.00509643530461538 0.0792706603846154 -0.000149259830769231 0.00998138273076923 0.00226297166 -8.75058923076922e-05 -0.00651769552615384 -0.0183859783515385 0.0565224797692308 -0.0401874981169231 -0.00697362404615385 0.0146561805384615 0.0221607717438462 -0.0223767446615385 -0.00446853266692308 -0.00769145205692308 -0.00880694657461538 0.0484183137384615 0.141089126153846 -0.00949597184615385 0.0269585677692308 0.00792288864538461 0.0648356496153846 -0.0359789436569231 0.0106363116 -0.0237643850657 0.0269514300769231 0.0167712068923077 -0.00260977538461539 0.0609726944461539 -0.0150121929846154 0.0170527994615385 0.0641397086615385 0.0234001230476923 0.00444794105230769 0.0013256416 0.0557519665769231 -0.0110377771384615 0.0440382436615385 -0.00113337587692308 -0.000421558582307692 0.0326091796230769 -0.0427127611461538 -0.115374671384615 -0.000186276776923077 0.0327993911384615 -0.0112397403307692 0.00961333184615385 0.0135912787307692 0.0296201692769231 -0.00229804384615385 -0.0570526339153846 0.0337437453692308 -0.000197883169230769 -0.0210053104169231 0.0803157084615385 0.0351013184507692 0.00117012653846154 0.0001719923 0.00695636358461538 0.0279485197153846 0.0479596179061538 0.0752531548461538 0.0101376996153846 0.00130280707692308 0.0231186195153846 0.00192003021230769 -0.0383913026769231 0.0245818325846154 0.00135479153846154 -0.0321046986696923 -0.0284497248461538 -0.00325767233846154 0.0752991574615385 0.00184902497461538 0.0444853232730769 0.0233754476923077 0.00739832377076923 0.00252579301230769 -0.000310221502307692 -0.0183202554430769 1.79139615384616e-05 0.00635990415384615 -0.00524798332384616 -0.0214538695653846 -0.0806399426153846 -0.00453738107692308 0.00531443139076923 -0.000437998168461538 -0.00423908076923077 -0.030027897 -0.00200212658461538 -0.0109375746769231 0.134989750846154 0.00620157751538462 0.0318927009076923 -0.0105060375138462 0.0001663754 -0.00529223007692308 -0.0411596408196154 0.00639158897692308 0.00551037538461539 0.0233922591669231 -0.000456137238461537 0.0421504660769231 0.00129366911538462 -0.0172373597815385 0.04976588613 -0.073949104 -0.000597741384615385 0.00745191401884615 0.0911524891 -0.0375278705338462 0.129029871615385 0.0159777790769231 -0.0118966403615385 0.00124948823076923 -0.00866850084615385 0.00561400477 0.00783374330769231 -0.0607615103384615 -0.0447725937769231 -0.0227068613923077 0.0296621143846154 0.000932881076923077 0.0719467528076923 0.112695614207692 -0.0597859449646154 0.0326977939230769 0.0764471797946154 0.0305728234261538 0.0402355862923077 0.0230589112307692 -0.00332441586923077 -0.0485397571030769 -0.111045609270231 -0.00204135476923077 0.0230189115384615 0.131795388476923 -0.0109751490076923 0.0628446851 0.0717957303461538 0.00534970554230769 -0.001145264 -0.00914452523615385 0.00329922666 0.0416251327538462 -0.0869263236361539 0.0375654160615385 -0.00192619463538461 -0.0110725292607692 -0.00767040291230769 -0.0258044664661538 -0.00142366165384615 0.0241009011230769 3.02289255384615e-05 0.000694107934615385 -0.000252095123076923 0.0313272725076923 0.0344210066215385 -0.0487803872307692 0.0216269386769231 0.0378398185 0.0220262411153846 0.0401748085846154 -0.0163856179230769 0.0979864118 0.0381697620284615 0.0112920122076923 0.0202518253076923 0.0225211923846154 0.0604350336516154 0.0495466473472308 -0.00505865643846154 -0.000158157869230769 0.0261904506538462 0.000127346230769231 -0.0595362215646154 0.000300825284615385 -0.0156595640569231 0.0124567949553846 -0.0100787181538461 -0.00163477302307692 0.0236847970769231 -0.0851877887 -0.00387329930538462 -0.131386969084615 0.0180254078384615 0.00478546384615385 0.0166833488115385 0.0733835923076923 -0.00255358369230769 -0.00244425368692308 0.003857399 0.0559481229230769 -0.0401150196692308 0.0457594595492308 -0.0528785884815385 0.0567525638923077 -0.00468481583846154 0.000778412761538462 0.000587638076923077 -0.0146653447846154 0.0848916860769231 0.0401941879153846 -0.0526115575923077 -0.0616020232723077 0.00936783911 -6.46716538461538e-05 0.0294761547153846 -4.41097230769231e-05 0.00122447076923077 0.0391777700153846 0.00574923584615385 0.00808506738461538 0.0403406589784615 0.0164423368384615 0.00850888948461538 0.0203695212615385 0.0256970160069231 -0.0780090166561539 0.000655446663846154 0.0111278129969231 -0.0204463334461538 1.87145769230769e-05 -0.0190204816846154 -0.0424140325438462 -0.00309679483076923 -0.02796475541 -0.00755478131538461 0.0128688133361538 -0.00835016331538461 -0.0351543863384615 -0.0459694295430769 0.0260826572615385 -0.000180475630615385 -0.00199918123076923 -0.0455265131430769 0.00665102124615385 0.00301922394615385 -0.000605179769230769 0.00653095290769231 -0.0788108168076923 -0.0236488960930769 -0.000173598415384615 -0.0182894404153846 0.00135137407692308 -0.0309193564615385 -0.0136950375284615 0.000387623468461538 -0.0672961396153846 0.0969234552130769 0.0133595690384615 0.0232515053076923 0.0578860360153846 0.000780577668461538 -0.0623166349615385 0.000572474692307692 -0.0257579136923077 -0.000106182269230769 -0.0540891167692308 0.168220518953846 -0.0158079208 -0.0675724492461539 0.03424225484 0.00486059960692308 0.0207587517846154 0.0307787741769231 0.0633746013 -0.0636383420915385 0.0355397193846154 -0.000715918384615385 0.0748671936769231 0.0785823718461538 0.126440714538462 -0.0381303893230769 0.00134267463846154 0.00716829555384615 -0.0543799779230769 0.00300158437692308 0.00103528930230769 -0.00796798702538461 -0.0374164522692308 0.000134389053846154 0.000330619561538461 -0.000197826290769231 -0.0351729049384615 -0.0269016441007692 -0.001418403 -0.000436081615384614 0.0524740075384615 0.00967380396923077 -0.00475745414615385 0.000880337846153846 -0.00618421998538462 0.0406933087415385 0.0122419333538462 0.0305534400138462 -0.000156640076923077 -0.142761952892308 0.000664158838461538 0.00946780176923077 0.000173369607692308 -0.0586275865076923 -0.0102739182307692 0.00153551573846154 0.0118046056692308 0.00109214576923077 -0.00224100469230769 -0.0476197851461539 0.00223567776923077 -0.00311796884615385 0.00158216145384615 -0.0293159184553846 0.00112887490769231 -0.0445278130615385 -0.0562242460153846 0.00667459524153846 0.0324342219307692 -0.0255898552776923 -0.0212821385183769 0.00670784452307692 -0.0569117506923077 0.00142155842923077 -0.0468140050769231 0.0292092697384615 0.0909081665507692 -0.0112239060769231 0.0115084517823077 0.0539481587307692 0.00959173206153846 0.0563091997607692 0.0106075373184615 -0.00145144118461538 -0.000116548870769231 0.000534990538461538 5.33354e-05 -0.0180263740615385 -0.0487590445153846 -0.0304477242538462 -0.0209900335076923 0.000916709307692308 0.0358963881538461 0.0167296547538462 -0.0245941277076923 0.0189969563076923 0.00237283062307692 -0.00648446914846154 0.00189383987692308 0.000113297238461538 -0.0585235394968462 -0.0214056663230769 0.0172498703538462 -2.89071538461538e-05 -0.0291510842153846 -0.0003645426 0.0432981290676923 -0.0539378626461538 -0.0540675919830769 0.000788116884615385 -0.00848465711538461 0.0700386602846154 0.00315941720384615 0.0277965641538462 0.0137738112230769 0.00927276795384615 -0.00116325039230769 0.0671651943846154 -0.0460281534338461 -0.00759319356923077 -0.00321380622769231 0.0108852637307692 -0.0301354148076923 0.00650260115384615 -0.170465875253846 -0.00143288476923077 0.0434355331 0.00110130246153846 -0.0007574974 0.0500900021384615 0.00845423944615385 0.0127917043869231 0.0199908644292308 6.03079361538462e-05 -0.0489243034892308 0.000484083605384615 0.00116781640769231 0.0170270767461538 0.0339132936633077 -0.0340750830230769 0.0828555611330769 -0.00105050889230769 -0.00555920800769231 0.00179999525384615 8.22422061538462e-05 -0.0207527622138462 0.125807447035385 -0.00144589423076923 -0.00522802892307692 -0.0689950640307692 -0.000812670076923077 0.000583062061538462 0.00841448461538461 0.00232986656153846 -0.0167395577692308 -0.00870232854615384 -0.0350743586153846 -0.00421171666923077 0.03578864096 -0.0143555390938462 -0.106175343215385 0.0745185293709231 0.00233183146153846 0.000818443784615384 -0.0201528677230769 -0.00517905738461538 0.0853587764853846 0.00270697184615385 -0.00190939540307692 0.0978916667538462 0.0108053236153846 -0.00294938758461538 0.00432403553846154 0.0369383404846154 -0.00986935969230769 0.0122544721846154 -0.0206448501307692 0.0762260382076923 0.0490076347846154 0.0111252233846154 -0.00738376753846154 -0.102643879446154 0.0304564737438462 -0.000970145615384616 -0.0191448065053846 -0.105952933823077 0.0289997977692308 -0.0370768208923077 -0.000171867223076923 0.0390965927092308 -0.0134924469230769 0.0705343976846154 -0.00593828872307692 -0.0121390106531539 -0.0300137121923077 -0.0103794760076923 0.000859179823076923 -0.0382164347415385 0.0371881182846154 0.0297872417076923 0.00873377728461539 0.0217085584169231 0.0486381241615385 0.0252020493076923 -0.00365154016769231 -0.00444174868461538 0.0221858287292308 -0.0328700545615385 -0.182159493846154 -0.0176620112692308 -0.0328304874153846 0.0207771405846154 -0.0485949163846154 -0.0115829959607692 -0.0654065375769231 0.0216899214076923 -0.00457139893846154 -0.000519451415384615 -0.00160987046153846 -0.0390397674315385 -0.0445599950307692 0.0386283991461538 0.0388233698638462 0.0002907327 -0.0213276185 -0.0124027097692308 -0.118758926758462 -0.0338380678153846 -0.0139898052776923 0.0279333636384615 -0.00139272815384616 0.0200011695046154 -0.0020914398 0.0289450076153846 -0.00706669658461538 0.000147245286153846 0.00736957801538462 0.000155680307692308 0.00322489576923077 0.0274478546153846 -0.0135032521230769 -0.00935036471538461 0.000229746195384615 -0.0609255208769231 0.00289357016153846 -0.0254595992307692 0.00731779967830769 0.0429621999230769 0.0323777374769231 0.141064369138462 -0.0895174073923077 -0.0771929880384615 -0.00169064192307692 -0.00587653881153846 0.0342535980046154 0.0429097695384615 0.0710282978315385 -0.00945830366923077 -0.00775536792307692 -0.0698148553307692 0.0241918535692308 -0.0178548810769231 -0.0544709753846154 -0.00591420544615385 -0.000937730623076923 0.00885677256923077 0.0180639195461538 0.000170391615384615 -0.0662424949 0.0675330330153846 0.0425295979923077 0.0321357498461538 -0.0262150159230769 -0.00917917865307692 0.00854332471769231 -0.0587890616538462 0.0688501319984615 0.0887711820969231 0.0419073310307692 -0.0431238594153846 -0.00216459758461538 -0.000130102746153846 0.0781074451661538 0.0305467384230769 -0.0243988975923077 0.0693313910076923 0.00150380646153846 -0.0637880480838462 -0.00372638265384615 0.00124036853846154 0.0428377989230769 0.00513276822307692 0.00122684853846154 -0.0383053243746154 -0.00561718279230769 -0.0188354295761538 0.000569668738461538 0.170172536023077 0.0254525130230769 -0.00352188015384616 0.0145640658615385 -0.0001639265 -0.00835906429076923 0.0468394096153846 0.00551751043846154 -0.0263650420090154 0.00218089 -0.000658467538461538 0.0354999064076923 0.0010714237 -0.0267596511230769 -0.0636509681923077 -0.0167545221846154 -0.000576571711538461 -0.00708270300000001 0.0518839302307692 0.0368075202692308 0.0261491715769231 0.00116875523076923 -0.00983767093846154 0.0322533782538462 0.0737429488384615 -0.00164395885615385 -0.00271391361538462 0.0799650625846154 -0.00114358738461538 0.0102569419538462 0.115545213469231 0.00103412315384615 -0.006014714 0.0148740356384615 -0.00272178365384615 -0.0307253883384615 0.0621989241769231 -0.0614225832730769 -0.00368774869230769 -0.026782276 0.03145558819 0.0238938813461538 -0.0696388160535385 0.0167365050153846 0.0308033872753846 0.176237015790615 -0.0013457889212077 -3.34548461538458e-05 0.00219244086923077 0.000314338648461539 -0.00685276515384615 -0.0305169451415385 0.0207702428807692 -0.0160084994 0.0802645596 0.0296575374615385 -0.00407492184615385 1.57822313076923e-05 -0.001793016586 -0.00253427703076923 0.00918568584615385 -0.0345873457692308 0.0003094873 -0.0340086188979231 -0.000253563807692308 -0.00334844853846154 -0.00530068993846154 0.0497386733538462 -0.00768380153846154 -0.116033284138462 0.00697885668461538 -0.131427358038462 0.00100876976923077 -0.00148923756153846 0.000710903938461538 0.0389149555553846 0.000322153523076923 0.0220455663846154 0.070833325969 -0.00101521446153846 0.0542566734230769 0.0650720008461538 0.000938250123846153 -0.0009501916 -0.0271534252615385 0.0175923617530769 -0.0512431903846154 -0.0531373710913846 0.000520861461538461 -0.000738790192307692 -0.0671876022846154 -0.0234722234215385 0.0572253534615385 -0.000644931723076923 0.00516051112076923 0.00542834430769231 0.102225656396923 -0.0324285769415385 0.0885560205076923 0.0102799375384615 -0.000713136 -0.00105369738461538 0.0113813790769231 -0.00134290361538462 0.00112119961538462 0.00156065076923076 -0.00203235384615385 0.00645416575384615 0.0931149424 -0.0410795701338462 -0.00714990697692308 0.000255041615384615 -0.000284346 0.0171046210307692 0.0114990901615385 -2.16507076923077e-05 0.0188646356153846 -0.0532397407692308 0.0497007134607692 -0.0494618503525385 -0.02294408518 0.000427755183076921 0.0540664906846154 0.0760172957465769 0.000122143 0.000229604895384615 -0.0606260113846154 0.00230451561538462 0.00777119610076923 0.00202612664615385 -0.0307631626572308 -0.0261487836461538 -0.00340210543846154 -0.000726887269230769 -0.0579353183076923 -0.0353656810538462 -0.0219114166461538 -0.0167268719230769 -0.0441040610361538 0.00238796315384615 -0.0721851829461539 0.0284538343846154 -0.000666952230769231 0.170050496723077 -0.0581164715538462 0.000726827474615385 -0.0315037961538462 0.0010100485 -0.0195198329230769 0.0836740416523077 -0.00941920744615385 0.0439099548461538 -0.0250630993307692 0.0379248672369231 -0.00168518327615385 -0.000325094461538462 0.014157564 0.00521449287692308 0.0831774707846154 -0.047974611908 -0.00235357163076923 -0.000376933507692308 -0.000378434661538462 -0.00279903923076923 0.0462764593923077 0.00552561536153847 -0.0601453350769231 0.0288396236030769 0.112382827769231 0.000846423990769231 0.000508850036384615 -0.00133472490461538 -0.00271905150076923 -0.0291600375923077 -0.0392284440846154 -0.0487050481030769 -0.0289747650076923 -0.0473131206153846 0.0503921360846154 0.0310450667784615 0.0671704814438462 -0.0383010240769231 -0.105975517573846 0.0848241755384615 -0.0592616482461538 -0.00996075621692308 -0.131917280976923 -0.0566553191831538 -0.0413569955661538 0.134688953769231 0.0773187334 0.000449112315384615 -0.00643222974615385 0.0182345571084615 -0.03297599158 0.00352804102307693 -0.0143619531538462 0.00395172232307692 0.000317116076923077 0.0969634546615385 -0.0289095593792308 -0.0363374404153846 -0.0702420160769231 0.000141787169230769 -0.0265845551538462 -0.0502007758 -0.0345529805061538 0.0271712068538462 0.0782496825384615 -0.00714776950846154 -0.0119756868846154 0.0136840454615385 0.0440401019769231 0.00195498569384616 -0.0041613999 0.00210336030769231 -0.00342507426923077 -0.0759020405692308 -0.0212387061332308 0.0743522033190769 0.000674036384615384 -0.0819104531723077 -0.0536042973615385 -0.0281279830784615 0.00472092920538462 -0.0130706655846154 -0.00412932263076922 0.0155087413323077 -0.043344626 -0.000804606161538462 -0.0152315483076923 -0.0513533949384615 -0.0588858877907692 0.0945678043923077 0.00656137957692308 0.00195227730769231 -0.00507256630769231 0.000256695769230769 -0.0409202278692308 -0.00135604423076923 0.00459760835384615 0.00145609423076923 0.00082955807769231 -0.0446765143153846 -0.000151765438461538 0.0964507104153846 0.00385407776923077 0.0415687429769231 0.101352389961538 -0.0132966749692308 0.0431456688976923 0.000728455884615385 0.00693210715384615 -0.0161195441230769 -0.0225112898338462 0.00135985207692308 0.0156259074076923 -0.00546037436153846 0.00386199776153846 0.0209607306153846 0.0653963102461538 0.00863494853846154 0.0366604523461538 -0.0185316353538462 -0.0352401144615385 0.0106081633953846 0.000809083276923077 0.0161342312153846 0.000433455261538462 0.0177422415384615 0.000420875665384615 0.0236374300615385 0.0279521910153846 0.00224410676923077 -0.00755393361538462 0.0538604592692308 -0.0138811677692308 -0.0110472786153846 0.000434655584615385 0.00210919541384615 0.0263966728546154 -0.00568183966923077 0.0874471459230769 -0.000209819522307692 0.0314239724592308 0.117861808054615 -0.147118214684615 0.040046338 0.00105278369230769 0.0138978629384615 0.0478043745384615 0.0511744212307692 -0.0730529793692308 0.103373941033846 -0.0688804750461538 -0.0124555789923077 0.00300541323076922 -0.0005594446 -0.0155090127115385 -0.0156761867393077 0.0295679792769231 -0.000347766307692307 -0.0435974190523077 -0.00138235553846154 -0.00103733346153846 0.0557636248461539 -0.0185727869730769 0.0720867186923077 -0.000983826076923077 -0.0824724477692308 0.0564901724461538 -0.034537886 0.0278887879023077 -3.25754369230769e-05 -0.112325109994615 0.0370486505384615 0.0284821529384615 0.0410125578076923 -0.0285537134615385 0.00524174992307692 -0.02725142274 -0.00121899040769231 -0.000982064153846154 -0.0435453102346154 -0.0151622448615385 0.0114721990538462 0.0231321122538462 0.000177147438461538 0.00338810713307692 0.00552274593076923 -0.0524283410607692 0.0298248303384615 -0.0507436781769231 0.000382700626923077 0.0282359620692308 -0.0154440440769231 -0.00059073058 -0.0381784862 -0.00825360436153846 0.0245960161769231 0.0230275655230769 0.000676460569230769 -0.000771934769230769 -0.00751300076923077 -0.0210381991084615 0.0474566577076923 0.00190648976923077 -0.00162901793669231 0.00879762138461538 -0.114744847072308 -0.183901414853846 -0.00470575081538462 0.0407360686153846 -0.0673778782153846 -0.0266106424923077 0.00946420066153846 -0.0670802436230769 0.0542468712307692 -0.02673066255 -0.0247905740153846 -0.125758134723077 -0.0490375834615385 -0.00158163023076923 0.00762075867692308 -0.0319624577692308 -0.00731508438461539 -0.0129320575384615 0.00600825192307692 0.000584804992307692 0.0462961639230769 -6.8917076923077e-05 -0.00603081060769231 0.032773299 0.0139364489230769 0.0320256060076923 -0.0193586180346154 0.0768117759723077 -0.0305772214538462 0.0560956237692308 -0.0308367833307692 -0.0122064207307692 -0.0281338808461538 -0.00243584831384615 -0.00951900296785385 -0.0437270028715385 -0.0540773688538462 -0.0258199207692308 -0.0526020577323077 -0.0355774121323077 -0.0816329468395385 0.0128746568846154 0.0086005893 -0.0340095952307692 0.0102562095161538 -0.00589208945384615 0.00140001130769231 -0.0150283739230769 -0.0474587207692308 -0.00581814761538461 0.0610267178384615 -0.0247292776076923 -0.0690901435384615 -0.000473284592307692 0.0290540852615385 0.0187189257030769 0.0234424632538462 0.0347743216553846 0.0141717071846154 0.0178528178261538 -0.049032324555 0.0704188943769231 -0.0180805745384615 0.00196023823076923 -0.000858948638461538 -0.0295595855553846 0.00101779399230769 0.0204818917923077 0.00127709686923077 -0.00225378831538461 0.0353619767030769 0.04482443071 -0.00915252427830769 -0.00940598053846154 -0.00359136239230769 -0.0309360425538462 -0.00101769769230769 0.000600719769230769 0.0218070775538462 0.0301970758652308 0.0955730807230769 0.11979745944 0.00581226253846154 0.0015410729 0.000622871307692308 0.0836715920553846 0.0183913831869231 0.0759229545230769 0.0878801421538462 -0.0161382209384615 -0.0200625070846154 0.0362361142307692 0.00253665515384615 0.0134659266846154 -0.0347943472323077 0.0145737037615385 0.0248703467807692 0.00171485376923077 0.134610718742308 -0.114825833769231 0.0224759610315385 -0.05369423523 -0.0554141829384615 -0.0811565140375385 -0.00384614705384615 -0.0351482941230769 -0.000752586769230769 0.0393715339815385 0.0255707260938462 0.0311437937692308 -0.0187116177670769 0.0819381696307692 -0.00935799645307692 -0.0163532190353846 -0.000184572384615385 0.0189609991769231 0.0331729399946154 -0.000272874945384622 -0.0653570319692308 0.0764911914461539 -0.100975307138462 0.000191591637692308 -0.0170246392307692 -0.000648655538461538 -0.00745160661538462 0.0355559702730769 -0.0297750817538462 -9.68872307692329e-05 -0.0607375072701283 0.01186395026 0.00419346773076923 0.0162750100538462 0.0439081996923077 -0.0258076391553846 -0.00482519040615385 0.016592536916 -0.0334535208953846 -0.00578707330769231 0.0529277144038462 0.0297999966230769 -0.0693354610107692 0.000484790284615385 0.0903757194692308 0.0528549900769231 0.0166521336153846 0.000305979323076922 0.0917559266615385 0.0651263503846154 -0.00169529699999999 -0.0161506895384615 0.0167912238230769 0.0803866125476923 -0.0460668714615385 0.00260557487692308 0.00412036593076923 0.00489062856153846 0.0060223282 0.0589800903753846 -0.0247088474846154 0.0524515259846154 -0.107368252646154 0.00138019904615384 -0.0624893660615385 -0.0188593947692308 0.0256933753846154 -0.0228402764307692 -0.0445691089230769 -0.0363264295384615 -0.0111792019076923 0.0017002621 -0.0178776204423077 0.0865880157192308 0.0241060667692308 -0.0364420687384615 0.00567605692307692 -0.0202899072307692 0.0102422054053846 -0.0652782028846154 0.00168797715384615 0.0230501388 -0.000854608815384615 -0.02539220243 0.0200182578215385 -0.00400648107692308 0.00510489033076923 -0.00528742216923077 0.0470479994615385 -0.000205891376923078 0.0386046488530769 -0.00667350981930769 0.0116593038076923 -0.0211859909892308 -0.0242069025884615 0.0263678613230769 -0.0337542417946154 0.0282612362084615 0.0264769974426923 0.0161548013323077 -0.04189518241 0.0278399576153846 -0.0529321535015385 -0.0209943147230769 0.0789231771923077 0.0255954549615385 -0.0346269947207692 0.0540156860707692 0.0129134813076923 -0.0162402879907692 -0.00125459852307692 0.0652467190161539 0.00118052492307692 -0.0241118797461538 -0.00110702474538462 -0.0140464678461538 -0.0164270428307692 0.0581287784615385 0.0310260793392308 -0.00530106862307692 -0.0603081976692308 0.0338595771461538 0.0010369055 0.00501511891538462 0.000655671076923077 -0.0288749281769231 -0.00114384769230769 0.0510652547 0.012624914 0.00154867544538462 -0.00143250756923077 0.0714370513307692 -0.0169594527769231 0.00387180876153846 0.0216231353523077 -0.0481076942461538 -0.0277617740769231 0.0180184143723077 -0.004712609 -0.0620762879076923 0.0427967918923077 0.0244611646007692 -0.00587367894615385 -0.00208638532307692 0.00611459649230769 0.004944249 0.0266145458515385 -0.00259530753846154 0.00278883066923077 0.0184222633846154 0.00895911030076923 0.00293347841538461 -0.00881574786153847 0.0386864106 -0.0287561600307692 0.00636642926153846 -8.02750000000001e-05 0.000489482157230769 0.01589118986 0.000129737230769231 -0.0234505382153846 0.00999191071230769 0.00508623052923077 0.00049110569846154 0.0254529784615385 -0.0120043850769231 -0.0167210950230769 0.0578213457307692 -0.000243525792307692 0.0729367910307692 -0.000144547069230769 -0.0257503002307692 0.0162384691692308 0.0232476746346154 -0.0168931474577623 -0.0262156474 -0.129604056546154 -0.00591596446153846 0.00120403778461538 -0.0726480223846154 0.0690029188669231 0.106039588838462 -0.0194424015346154 0.0526043825576923 0.00792791152869231 -0.124467739715385 0.0289726476153846 0.0269875358 -0.0354948499769231 -0.0340817728769231 -0.00200552061538462 0.0999611742615385 0.0666395206769231 0.0233172228923077 -0.0394354691230769 0.0994460928461538 -0.0421165407723077 -0.0415661551923077 0.00854408452461538 -0.0596702597076923 4.28315615384615e-05 -0.0137382957586615 -0.0771059275307692 0.0553606196169231 -0.0443889081076923 0.0473171171615385 0.00572847255384615 0.00671217047692308 -0.00258609112307692 0.00981881656076923 0.00224273246153846 0.0402143968153846 -0.0394109811715385 -0.0264672450769231 0.0161753974846154 -0.0009174383 -0.0231306662538462 -0.182537349915385 -0.0576979213923077 0.0208371548692308 0.0946701169769231 0.032084761 -0.0316781900846154 0.0275322056115385 0.0172454492384615 0.000522462738461538 -0.0223047505461538 0.0635965179846154 0.0349428917246154 0.102138615823077 0.000536834024615385 -0.0531941484076923 -0.0135700173076923 -0.0244465183746154 0.0108728164708462 0.0239612807615385 0.0347288283461538 0.0663583653846154 0.0339735658461538 -0.0115319748076923 -0.000149386823076923 0.0249174838076923 -0.000255743153846154 0.0162295184923077 -0.00150910557692307 0.0387627508615385 -0.127403319907692 -5.18052307692308e-05 0.0136687711092308 0.000463739215384615 -0.0249501150769231 0.0411403897461538 -0.0521021423830769 0.0401564479384615 0.0252826840684615 -0.0468718134946154 0.043879257 0.00199084424538461 0.0241018092923077 0.000288415366153846 -0.00274695771923077 0.00272070476046154 0.0467048765923077 -0.000594594815384615 -0.00395460353846154 -0.0188907168461538 -0.0252728513538462 0.000871889461538461 -0.0577460392769231 -0.0160221592307692 -0.0130742541 0.0173123976230769 0.0325724201423077 0.000151813915384615 -0.0404485293076923 -0.000198882953846154 0.0214035175384615 -0.0238724814846154 -1.13496992307692e-05 0.00300028342307692 -0.00571390688230769 -0.000227423261538462 -0.0242807650692308 -0.000858780307692308 0.0819612788961538 0.000360790956153846 -5.06417292307692e-05 0.00629570538461538 -0.0272068534615385 0.000273759607692308 -0.088057140625 -0.102465551271538 -0.0793195068461539 0.000401693692307692 0.000364147538461538 -0.0231490416692308 0.0425867719384615 0.0206804137133077 -0.000227782172307692 0.0138732735338461 0.0402239796307692 -0.0173781941846154 0.00565611116153846 -0.000131071007692308 -0.00283194315384615 0.0434427988330769 -0.0396019762830769 0.000583922092307692 -0.0807916042076923 -0.0830669269230769 0.1155750642 -0.125706468307692 -0.0127646966153846 -0.0551512779361538 0.00430647888461539 0.0156642825223077 -0.0155765782307692 -0.00116607897692308 -0.0725633713692308 -0.0373507017923077 -0.0500471110769231 -0.000692754076923077 -0.0272110742461538 -0.0203985684230769 0.00103858773846154 0.0681701526923077 0.0297680848153846 -0.000210811461538462 0.0260725975838462 -0.0438176524692308 -0.0685481788523077 -0.0131087363053846 0.0170753004615385 0.0170895880769231 -0.0453834197769231 0.0647361588484615 -0.0249723857915385 0.000519191425384615 0.0218757512307692 0.0251734518538462 -0.0454301206230769 0.00160819438461538 -0.00849679910846154 0.0808236572307692 -0.0447726062938462 -0.00153544046153846 0.0399784424523077 0.0001087741 0.0693219951029231 -0.0203060669176923 -0.0180912291692308 0.0557366385384615 8.53996923076923e-05 0.0532829848615385 -0.0291159144923077 0.0654637195461538 0.000942175658461536 0.0448613073076923 0.0555121051338462 -0.0306461423769231 -0.04336842059 0.0849065744384615 0.00375937634693076 0.000885385361538462 0.00913475536923077 -0.0360879498684615 0.0290066555461538 0.0923802708307692 0.0250199281230769 0.118116613230769 0.0192198908153846 -0.0124317556153846 -0.00358125442307692 0.0201625958461538 0.00213675738461538 -0.0336787285384615 0.0387041673692308 0.0569457857846154 0.0208713646323077 0.000393245192307692 -0.000693495853846154 0.0536355229038462 -0.00110232707692308 -0.0516279327692308 0.0156046687776923 -0.0812247824615385 -0.00112674687692308 -0.00216265206923077 0.0177009785769231 0.0662300465384615 -0.0474044418461538 -0.0497688719384615 -0.0305590040769231 -0.0770233442461538 0.0430739775384615 -0.000398376352307692 -0.0625566599615385 0.00395942369230769 -4.29460153846154e-05 -0.0119274083846154 -0.00152810738461538 0.00213163189230769 0.00226803638461538 0.00650351802307692 0.0129861061538462 0.0632650538461538 -0.00104939383307692 0.00999583495384616 -0.00257469640846154 0.0231134643307692 -0.0196584693461538 -0.0374966091384615 0.0154999104153846 -0.00119526361538462 0.000908859338461538 -0.0885128101692308 -0.0341735393076923 -0.0258566786538462 0.000665446615384615 0.0299290600153846 0.00536509961538461 0.04362662646 0.0491102903846154 0.00553852654615385 0.0127860022838462 -0.0525296465856154 0.000380826161538462 -0.00589995876923077 0.0306008426076923 0.06096024019 0.0238149211538462 0.00132890607692308 0.0469541140769231 -0.000304520676923077 0.0031136208 0.0239017507923077 -0.000839412076923077 -4.83549392307692e-05 -0.00991161035384616 0.000766384507692307 0.0138591900846154 -0.0110500736376923 0.0103266209153846 2.13973007692315e-05 -0.0217161523230769 0.000387983043076923 0.0118863649346154 -0.0191525999076923 -0.00925752932384615 -0.00563607367384616 0.0286116678384615 -0.00303384354769231 0.0280104015615385 -0.0135505161207692 -0.0590562150130769 0.0647945612461538 -0.00787494287692308 0.00213036860769231 -0.176498469384615 -0.163316466676923 0.128901052263846 0.015733803 0.0227505502230769 0.0159613022230769 -0.0122991938461539 -0.00500371091538462 -0.00977202978653846 -0.0309533791230769 0.0192637041076923 -0.0106130613384615 -0.0365731887076923 -0.0167901577384615 0.00903361867692308 -0.0130065271538462 -0.0251292282753846 0.0903028072214615 -0.000802169876923078 -0.0534572583230769 0.0528531563 -0.00828396353846154 0.0357766452230769 -0.00601364017153846 0.00217938399230769 0.0242279969738462 0.00300375584615385 -0.00639247787692308 0.00691659200769231 0.0156404065769231 0.0149830424153846 0.000977479115384615 -0.0175494650350769 0.0399020618969231 -0.000651876076923077 -0.0744019723984615 0.0142462313892308 0.0256877991346154 0.0480108843076923 0.000296653773076923 0.00139595303846154 0.00456117561538462 0.0575225849015385 -0.101558578484615 -0.0215360883692308 0.0836485483846154 0.00263071363846154 -0.0546240386692308 0.0966521147692308 -0.00110178538461538 0.0533022757692308 0.0494366618384615 -0.000530426230769231 -0.0283275321846154 0.0250148081769231 0.00188261285553769 -0.0223597000384615 0.0203761913692308 -0.000922452015384615 -0.00517163746153846 -0.00896741952307692 -0.00121668862461538 0.00102418228461538 0.000435227207692308 -0.0232062798461538 -0.0210418113769231 0.000874616646153847 -0.000515008392307692 0.00153159715384615 0.0114418423076923 0.000972729794153847 0.00286862069230769 -0.00317086497769231 0.0220122543313846 0.00313534292307692 -0.00613359776923077 0.0150289689769231 -0.0264870976153846 -0.00546158786923077 -0.00190995878461538 0.0815300370538461 -0.000320252 0.000105271846153846 0.00135235682307692 3.24292e-05 0.000878340376923077 0.0559248936923077 0.00189307815384615 0.0167283330769231 -0.000134132915384615 0.0457546426330769 -0.00946142876153846 -0.0206353162153846 -0.0199412084692308 -0.0820738143 0.0599410415076923 -0.00672418630769231 0.0291576106307692 0.0495699205384615 0.156167119792308 -0.0433326482930769 -0.00285321473153846 -0.0393558881615385 -0.000635098730769231 -0.00212237496153846 -0.00684339438692308 0.0176627996230769 0.00211855403076923 -0.0103933562307692 0.00249808643076923 0.0248013420538462 0.00275355807846154 0.00450749323076923 0.00179084792307692 0.00904837384615385 -0.0769955881461539 0.0382851380769231 9.66941538461539e-05 0.00293483075384615 -0.024165782 0.00157730932307692 -0.0198036679750769 0.00510074818769231 -0.00434188353846155 0.000805691923076923 0.0246019207076923 -0.0176711166923077 -0.0117622518461538 -0.000717738538461538 -0.0205360050769231 -0.00213075056923077 0.000967505069230769 0.000215499823076923 0.00942720939230769 0.000823547361538461 0.000865987315384615 0.0160135693076923 -0.00973266723076923 6.42805615384618e-05 -0.00213671526153846 0.0308178462307692 0.0463525379548462 0.00177367471538462 -0.00314674823076923 -0.0375992302 -4.76030615384615e-05 0.0230861883615385 4.13751615384615e-05 0.00121505692307692 -0.000972380307692308 -0.0146192713923077 -3.58761230769231e-05 -0.00491045760976923 -0.000112633461538462 0.0547943242030769 0.123373941166462 0.102866520230769 0.0216133917923077 -0.0434115154369231 -0.0845367779861538 -0.0147356892669231 -0.000437562546153846 -0.0499565341223077 -0.0200598699692308 -0.0393491436692308 0.0274884286769231 -0.00373209104923077 0.000894992076923077 -0.00121714658461538 -0.000278398515384615 0.000620287815384615 -0.0321138843384615 0.0770563516923077 0.00333277219230769 -0.0961056386830769 0.00665654976923077 -0.01583496159 -0.0451470383846154 0.0796296930769231 0.0122345572307692 -0.0553119219076923 0.0898245423 0.0271843335 -0.0256899585615385 -0.0156286370307692 9.91787692307692e-05 -0.0398454816117692 0.0264461016153846 -0.0132404936307692 1.77437923076923e-05 0.00277565326153846 -0.0720376512984615 0.0252874705076923 -0.00625545930769231 -0.0826516601538461 0.0741544932384615 0.00246304380769231 0.0606142373846154 0.0473172919415385 0.0647381136153846 -0.00725431542338463 -0.000107622353846154 -0.000579861076923077 0.0255319965538462 0.033765607 0.0211718674538462 -0.00756527015015385 -0.0215903716538462 -0.0282127724007692 0.00103479930923077 -0.155265113030769 -0.0291132672384615 -0.0614413422307692 -0.0391264393307692 0.0253920976692308 0.000595519018461538 -0.0291054841461538 -0.0204186414538462 -0.0443431384461538 -0.0636723078384615 -0.0488439339484615 -0.0544846137923077 0.000314814223076923 -1.04296492307692e-05 0.0291849463846154 -0.00317963258461538 0.00748984943076923 -0.0707064150615385 0.0968445632769231 0.00511980515846154 0.0526977374492308 0.000296124323076923 -0.0162174718615385 -0.07309607914 -0.0415877080315385 -0.00838950113846154 -0.0566172677230769 0.0101912548615385 -0.0133936914615385 -0.0755279133076923 0.0316321008984615 0.0332102477692308 -0.0102187338307692 -0.0835788563846154 -0.0426603602369231 -0.0001455505 0.0436038927 0.107475121192308 0.00187718976923077 0.0404566853076923 -0.0388547133761539 0.0545724659692308 -0.0673270209384615 -0.0520092056 -0.0246356285461538 -0.0641805898184615 -0.00213064697692308 -0.0816170492680769 -0.0206753351538462 -0.0789324919538461 0.0188837060923077 0.000185289923076923 -0.0155462884146154 -0.0128899942161538 -0.0640880784461538 -0.000841022153846154 -0.0967855867716923 -4.33492430769231e-05 0.0694774306623077 0.0811781783961538 0.0525439800076923 -0.0264896736153846 -0.00208313129230769 0.00661892569230769 0.0324959448461538 -0.0373045306769231 -0.0140031614861538 0.0319324041833846 -0.0231251690707692 0.00176015153846154 0.0523149249343846 0.000198779592307692 0.0972807532538462 -0.000781704 0.0322654990846154 0.0651385653076923 -0.0324420185538462 -0.0141866325076923 -0.000820223307692308 -0.0231025729092308 0.0891445518661538 0.0265062670130769 -0.0201759121615385 -0.0609944877461538 0.0149525152307692 -0.0344307666846154 -0.00820338261538462 -0.0260455349923077 0.0181890791538462 0.0045779818 -0.00636466864615385 -0.00205533716153846 0.00802421399076923 0.000540079992307692 0.0907148781615384 -0.0467804501 0.0229999529207692 -0.0481536258769231 2.88561923076923e-05 -0.00238826946153846 -0.000376367646153846 -0.0150234731869231 0.0834869360769231 0.00636640846153846 -0.0165938820384615 0.00117841077692307 -0.108206998761538 -0.0109594373715385 0.00255881384615385 -0.0260728560076923 -0.000753454153846154 0.0306983703461538 -0.0236503157638462 0.0213068683076923 0.0279821556 -0.0293195539230769 0.00272095720769231 -0.0210560204892308 0.00204364030769231 0.003130543 0.0226443094153846 -0.0173109365215385 0.06292487999 -0.0222539860769231 -0.0308136805846154 -0.0459697320153846 -0.0411984648592308 0.00702380610846154 0.0463143278053846 -0.167045255315385 -0.000672636167692308 -0.00637943956592307 -0.0201605099461538 -0.0913913772323077 -0.0577702696923077 0.0032014033 0.00244075844615385 -0.0227726941684615 0.0226908405538461 -0.0503756919230769 0.0961939317423077 0.0352791227692308 -0.0131747623846154 0.0195747190846154 0.0578659099461538 0.00977550131538462 -0.0323453424684615 -0.00599945330769231 -0.00672160553846154 0.0144298526230769 -0.0255331877692308 -0.0298550195484615 0.0744296147692308 0.000936437523076923 -0.0323048155230769 -0.128221372669231 -0.0851266696964231 0.0402912186923077 -0.0614842669146154 -0.0390543713846154 0.0723220678623077 -0.0141558649076923 0.000515874175384615 -0.00780226778461538 0.168427505692308 0.000291489076923077 0.0753746341538462 -0.00441674061538462 0.0133787635240769 0.0340230207461538 0.144229490176923 0.00193882953846154 -0.00987016427692308 -0.0161908539384615 -0.0228349486769231 0.0620591881846154 -0.0320273544615385 -0.00149505461538462 0.0840776335707692 0.0113335085384615 0.0373373736123077 0.0248503497076923 -0.00171248724615385 -0.0760364887392308 -0.00241599107692308 0.0615853979692308 0.0229851395446154 0.0100788704076923 0.00421638501538462 0.0430486823076923 -0.000562846615384617 -0.0231431167538462 -0.00373136867692308 0.0139386660515385 0.0889699154369231 -0.0002844057 0.0196596268768462 0.0450307538423077 0.0170762616923077 -0.0661475841230769 0.00024377759 0.00434545038461538 0.0250764105476923 -0.000916534153846154 0.0284739098923077 -0.0115818189815385 0.0448832413846154 0.033851122538 0.0773191120569231 0.029556563 -0.0267327522961538 0.000579157638461538 -0.00431532538461538 -0.0306585698461538 0.0098950945 0.00474291085384615 0.0238813670292308 0.0405809928769231 -0.000120741718461538 -0.0378916733 0.0443532531646154 0.000560993461538458 0.0330899210107692 0.000297021415384615 -0.0181242773846154 0.0240240702307692 0.00302791093846154 0.0253626531538462 -0.00184565461538461 0.145271707753846 0.0426457624846154 -0.00760265753846154 0.0162618618153846 -0.078822744 0.0179091288307692 0.00169051305384615 0.0317726892692308 1.32895092307692e-05 0.000138171354769231 0.0609484855384615 -0.0288827010692308 0.1784565071 0.000941233892307692 -0.00181608753076923 -0.0498438080384615 -0.00863239761538462 0.0262250933230769 0.0382246910769231 -0.0233329366615385 -0.0113109293846154 -0.0409921611538462 -0.0581271540461538 -0.0314230784615385 0.0666151349 -0.0174375502384615 0.0215780138669231 -0.00907832653846153 0.0291478343961538 0.000386708769230769 0.0102945103615385 0.0784888122995385 0.00128773576923077 0.0526301759615385 0.0212532862538462 -0.00129055493076923 0.0173102336923077 0.0260269451461538 -0.00182157674615385 0.0110489512846154 0.0300779797 -0.000203780223076923 0.0200567776230769 -0.0014796864 -0.0666348408315385 0.000128402230769231 0.0770795106846154 -0.0300690173538462 -0.00365693615384615 0.0216703165384615 -0.0545570650692308 -0.0192445062461538 0.000648122930769231 -0.00114971285615385 0.0462408853076923 0.000170923692307692 0.0169005886923077 -0.0516907457692308 0.000872912930769235 -0.0310968339369231 -0.0111656102307692 0.0190034638353846 -0.0537641318769231 0.00127206566153846 0.0477516890805385 0.0144969287469231 0.0220515725076923 -0.0101758088461538 -0.0221879503846154 0.0442036167307692 0.0180632980461539 0.0562330654384615 -0.0734683887384615 -0.0371778186307692 -0.0125399688846154 0.0392310510769231 0.0684512198384615 -0.0154161349230769 0.00134970630769231 0.00124899686 0.00432533753846154 0.0394799398076923 0.0264711203846154 -0.00280610384615385 -0.0231430290384615 0.0773787806492308 -0.0314727857615385 -0.0255268737615385 0.00901376202384615 0.125080133153846 -0.0311320715384615 0.0346805394230769 -0.00465748038461538 0.0236547173938462 -4.30902638461538e-05 0.0691023511615385 0.0197214795538462 -0.0618604580769231 0.0660540084615385 0.000500323853846154 0.000194097315384615 0.0225296372653846 0.0514905571138462 0.0339643183076923 0.0339489341730769 0.0136805066846154 0.00219518413846154 0.00113398538461538 -0.000585264461538462 0.0294019693076923 -0.0280796480384615 0.0150312634538461 -0.0170331010846154 -0.0218785529030769 0.0193222001692308 -0.0564806479307692 0.07510099905 0.0510578586153846 0.00941618456 0.0417795111230769 0.0112244755538462 0.0524258166153846 0.0566862128853846 0.0719048846461538 0.01834117381 -0.00894105760769231 0.0343698685061538 0.03715372808 0.0321821207384615 0.0147785785076923 -0.02458527903 0.00786319240769231 -0.0668429177561538 0.0255482204207692 -0.00117293173923077 0.0442821148461538 -0.0924313419453846 -0.0457478167692308 -0.00363674407692308 0.0321411052461539 -0.0236936938846154 0.0706625903076923 0.000344448 0.0103988988692308 0.0549921656853846 -0.000318025146 0.00252552284615385 0.00153524538461538 0.115446539230769 -0.0223601842153846 -0.000378104330769231 -0.00107359153846154 0.0489703820684615 0.00766952184615384 0.0358275542492308 0.00430888106899999 0.03537001 0.0330146867307692 -0.000736378467692308 -0.0541282674615385 -0.0614912489769231 -0.000281270315384615 -0.0130245414461538 -0.000719755407692308 -0.0966035481130769 -0.0401374614992308 0.00302770458461539 -0.00395522077115385 0.0726333763924615 -0.0619906702307692 0.00148722506923077 -0.0478463293615385 0.0695177915713846 -0.0429648416153846 0.0168252963461538 0.00947982366153846 0.0330710004384615 -0.0289522870769231 -0.0730730707384615 0.0536710429076923 0.000772853253846154 0.00881341069615384 0.000285087423076923 0.0119194108461538 0.13395900922 0.000894831799230769 0.0776286391461538 0.00539935897538461 -0.000172529076923077 -0.00827790805384615 0.117220705707692 0.00267707838461538 -0.0290644893746154 0.0168027376153846 -0.02604996602 0.0741046746153846 0.0142943693846154 0.0621952661846154 -0.0682251159923077 0.0812640773692308 -0.0108970139230769 -0.00201933238461538 0.0215132369423077 0.0394762225215385 0.00328934346153846 0.0440110805307692 -0.0131231606461539 -0.0202836440407692 0.0863547657461538 -0.0184410547692308 0.0248989905538462 -0.0834815901038461 -0.0562640747692308 0.0758194805615385 0.0263908653846154 0.00634598285384615 -0.0320878853558462 -0.00149762013076923 -3.01282846153846e-05 0.027386324 0.0473642024615385 -0.00570514761538461 0.0109089637692308 -0.0329713420469231 -0.000612282046153846 0.0046567738 -0.0848135065923077 -0.0223232422461538 -0.173850099507692 -0.0341997783615385 -0.00208530942461538 -0.00190744730769231 0.0286620547076923 -0.0631743518430769 -0.0557151192 -0.0760506407538462 0.0359666690666154 -0.0562812696146923 -0.0032800506 -0.000234116430769233 -0.0104322530276923 -0.0949795957923077 -0.0958144030015385 -0.0246253924615385 0.0316272824615385 -0.0250601224615385 -0.0112403945530769 0.0191114431076923 -0.0211877157615385 -0.0815647325846154 0.0445347908461538 0.0466015773015385 0.0179333224615385 0.0281741595923077 0.0571466366330769 -0.0838008509846154 0.0193709665384615 0.005412125 -0.0133773222230769 -0.115962069692308 -0.00665042072923077 -0.000825950423076923 0.109145169007692 -0.003377257 0.0315452954230769 -0.0101658763607692 -0.0128699306538462 -0.0168966621615385 0.0195540384538462 0.000236562284615385 0.00447300147692308 0.01266946569 0.0341464361307692 -0.00986153890769231 -0.0165105841538462 -0.0730358863461538 -0.00386660176923078 -0.000380444676923077 0.0174667619230769 0.0477789297053846 0.0368329872153846 -0.0146768088846154 -0.0160296857923077 -0.0126598461615385 -0.0265540605846154 -0.0575459619461538 0.0102174371769231 0.00793113048461539 -0.0016582414 -0.00114465556923077 0.0143560559 0.0424523509 -0.00135886007692308 0.0148892283846154 0.0233021806292308 0.0534530482615385 -0.0537360479030769 -0.0678058730538462 0.0874728616846154 -0.000843322623076923 -0.0455811198361538 0.0895438033707692 -0.0120043163538462 0.00445959890769232 0.01313619935 0.0224037482384615 -0.0418406953953846 0.000530431953846154 0.0293655695591538 0.0165183518461538 0.000757058653846154 -0.00972780066923077 0.0238928206153846 0.0141943212307692 -0.00169384377 0.00933133503076923 0.1280278877 0.0173182299976923 -0.0261671764923077 0.000309468289230769 -0.000381265892307692 -0.0298639271869231 -0.0425826448461538 -0.0301427721076923 -0.000800936253846154 0.00945782584615385 0.000142842309230769 0.000528158638461539 0.113266134923077 0.000273076923076922 -0.0362528398153846 0.0351670973769231 0.0418770993769231 0.0486186355907692 -0.00136505192 0.0491409766692308 -0.148093344769231 0.0873421935376923 -0.0191212539076923 0.00923812968461538 0.000231350615384615 -0.00335748302307692 0.0515735884776923 0.0461490138615385 0.000511518930769231 0.0125709658307692 -0.000328122553846154 0.0569660404692308 -0.00379962276923077 -0.0515453975153846 0.00679010515384615 0.000169433707692308 -0.0183071805236923 6.12259684615384e-05 0.000355668153846154 -0.00788785578461538 0.0208618281692308 0.00958845626923077 -0.0188608365384615 0.0323189580076923 -0.00101510974615385 -0.0186500064615385 -0.0209440677538462 0.0285019496246154 0.0191545302 -0.0126955014692308 0.0256990178076923 -0.001642471 -0.000109059769230769 -0.0173661441538462 -0.00451152982307692 -0.0360691976230769 -0.0701910635853846 -0.0172965283692308 -0.0142893783076923 -0.0277301166938769 0.0365707985769231 0.000625163146153846 -0.0115455535923077 -0.0188367218 0.0435746037923077 -0.0317128118846154 -0.0380383636846154 -0.00417184072307692 0.0792261430307692 -0.0149491114638462 -0.0149334277723077 2.71550827692308e-05 -0.0755599843076923 -0.00135275853846154 -0.0271639306307692 0.0091272112076923 -0.000233839392307692 0.0407152936838462 0.0438993744130769 0.0403034492084615 -0.0185208979 -0.00445059563846154 -0.0235532353615385 0.0388947909338462 0.0207446343492308 -0.0195691798692308 -0.0305584580153846 0.0311029837438461 0.0865940209615385 0.000351674686153846 -0.0150196703769231 -0.0217248490615385 0.0406625344615385 -0.0949625917461538 0.0204437393076923 0.00307990051538462 0.0375870280741538 0.103808660005385 0.0422056559615385 -0.0129377548230769 0.0492530625076923 0.0538484484076923 -0.0101721506153846 0.0544526051184615 0.0551210586923077 0.0592498906692308 -0.0743920477 0.0386436186384615 0.000426391861538462 -0.000148984692307692 -0.0340189721 -0.000852447553846154 0.0065570525 -0.0232883511230769 0.0500244782307692 -0.0628300543030769 -0.0238602708461538 0.00318945423076923 0.0836735157769231 0.00145960670769231 -0.0142860108461538 0.000763537076923077 0.0013503267 0.0230055905384615 0.00256851976923077 -0.0110326842307692 -0.00841999413846154 -0.0720102114492308 0.0990751127230769 -0.0010138669 -0.0530013525923077 0.0558505578076923 -0.0479289383846154 -7.7598384615385e-05 -0.000800863841538462 0.0902728697692308 0.0125812224307692 0.0147687402646154 -0.0227757129230769 -0.122760663900769 0.124169624361538 -0.125880895546154 0.024482386 0.0503187072615385 0.0602012567307692 0.0525119966153846 0.00280895220769231 0.000102488 0.00393057006153846 0.000715762123076923 -0.000343460734230769 -0.000391711684615388 0.0213484615384615 -0.0321916285384615 -0.0286664676146154 0.00945136882846154 0.00117574230769231 -0.00592298857692307 0.00108366345076924 -4.02686230769231e-05 0.0372807015823077 0.00519476604615385 0.0281286036076923 0.000485870138461538 -0.00115715176923078 -0.00480734682923077 -0.00038247 0.000215836584615385 -0.0261758046846154 0.0526224654015385 0.0187090948669231 0.0227411829461538 0.000454584938461538 0.00247279358461538 -0.00231903446153846 -0.015173121 0.000350525 0.00440144192307692 -0.000406243 -0.0164516229723077 0.0351080538461538 0.0491796950307692 0.00428251564615385 -0.003895435 -0.00519402855384615 0.0264979381944615 0.00445948141538461 -0.0189900423153846 0.00692618894615385 0.0252362295384615 0.0386138477692308 0.000814054446153847 -0.0253021942153846 -0.0202744045984615 0.0180042814076923 0.0397915792307692 -0.0735871422230769 0.0297735673846154 -0.0703400857153846 0.0275492365615385 -0.000205918753846154 -0.0665509251769231 0.0521458598461538 -0.0498393663846154 0.0126811257846154 0.00138008253846154 -0.0149615650592308 0.0311968149453846 0.01857106095 -0.141689564613077 0.0611210083307692 -0.0335214296353846 -0.000217053569230769 -0.000170204153846154 0.0130066250769231 0.0300699303846154 0.00315560807692308 0.000986701515384615 -0.0482757097297692 0.0189083891538462 0.0452812516153846 0.0367405388076923 0.0488865575384615 -0.0620217778 0.0434452043923077 -0.0407250104230769 -0.001386641 0.0579775461538461 0.0318760044523077 0.0379908067076923 0.129465608507692 0.000105901 -0.0626795107461538 0.0521539163384615 -0.0149106878 -0.000396696353846158 -0.123931730546154 -0.0454039855223077 -0.00626940462307692 -0.0521372810538462 0.0206740136923077 -0.000238693223076923 -0.0315173959230769 0.00890872794615385 -0.0304765493692308 0.0683932171 0.0660178522915385 0.000397765276923077 0.000293404769230769 0.00154613161538462 0.0765247628 0.00350007176923077 0.0249810939230769 -0.0842098838184615 -0.0420058431407692 -0.0350302616730769 0.0558350737692308 -0.0544522162761538 0.0978875670015385 -0.0332843884076923 0.00883761841538462 0.0353043195384615 0.0500616365769231 0.0325439587307692 -0.0117132653076923 0.00369455569230769 -0.0799609246 0.0101451904923077 0.0667381723076923 0.0218826288461538 0.0569005344615385 -0.0313385316453846 -0.00157798792307692 -0.0640450923076923 -0.00169904884615385 0.000266403646153846 0.0552464336 0.00100176384615385 -0.00135023976923077 0.0181107733284615 -0.0766096757692308 0.00474234004615385 -0.00826310907692308 -0.0135322744230769 0.0166240604923077 -0.00788906653846154 0.0129167243153846 -0.0160315382153846 -0.00696977517692308 0.0196597068423077 0.0264053980976923 -0.0184303314615385 0.0285124671615385 -0.0525088071923077 0.0146673214715385 -0.0310117769692308 -0.00863690282307692 0.000354287515384615 -0.0782859016153846 0.0360871098876154 -0.01941420988 0.00121149949230769 -0.0127712315615385 -0.0760609962307692 0.00659753 -0.0511306889230769 -0.000734909876923079 -0.0267248767538462 -0.111145451000965 -0.0366926379076923 0.0174405334615385 -0.0322895144692308 -0.0101006786530769 -0.0353611063076923 -0.0104167309384615 -0.0469505609923077 0.0252396409261538 0.0222829775915385 -0.187136800476923 0.03185721095 -0.100123677030769 -0.060226528515 0.0816859486492308 -0.0284779187092308 -0.0256513725775385 0.002313357 -0.0603359088461538 -0.0158746849230769 -0.0230395309846154 0.0238400376153846 -1.3572e-07 -0.0180364451153846 -0.0727030001923077 -0.0354333002053846 0.0740762218769231 0.00136827290769232 0.0136465767846154 -0.00271688861538462 -0.0516601929153846 -0.0252338097538462 -0.0448755536538462 0.0037483323 -0.06334934594 0.00819436418461538 -0.00679656546153845 -0.00690301046153846 0.0340526572538462 -0.00115612356153846 0.00308878641538462 0.0556194506153846 0.0164468481538462 -0.0312994756153846 0.00616088599230769 -0.0278829202307692 0.0739635525576923 -0.0149260292307692 -0.0409006064 -0.0317826011538462 -0.00692408030769231 -0.0306706682592308 -0.0178855639153846 -0.0341304927307692 1.29795846153846e-05 0.00188515006923077 0.00247866592307692 -0.0133688423846154 0.000898651923076923 -0.00164281666153846 0.00200494697692308 0.00716317796153846 -0.0865901384769231 0.0130553994923077 0.111589783684615 -0.0018547208 0.0105085686846154 -0.000212923176923077 7.90280692307693e-05 0.0689244995846154 -0.0110237462 0.00405099853846154 -0.0168787363076923 -0.000655561613846154 -0.0241214395384615 0.0274535802307692 0.0385696135 -0.000763136661538462 -0.00258853689230769 -0.0278891900769231 0.000397078815384615 -0.0519836939692308 -0.0183739540923077 0.00322337753846154 -0.000254021538461538 0.000630946692307692 -0.0548657745538462 0.0631916687615385 0.0201860576923077 -0.0067539647 0.000633551615384615 -0.00158176817692308 -0.01317093 0.00183509553846154 0.0206492851538462 0.0366404096 -0.00104908461538462 0.0032583043 -0.0150566713007692 -0.00125601854946154 0.000186126342307692 -9.16087e-05 0.00736891807692308 0.00317409751076923 -0.00824129926923077 -0.00759676837692308 -0.000657987076923077 0.000919878076923077 0.0877321067030769 -0.000137204846153846 0.0187476406923077 -0.00757963283076923 -0.0405054635861538 -0.000299707453846154 -0.0141967772384615 0.00267735791538462 -0.0416391296153846 -0.00228424964615385 -0.00590188523076923 -0.00187003484615385 -0.0151543151538462 0.0248330540230769 0.000804339746153846 -0.0460430763769231 -0.0424426099307692 0.00253098769230769 0.0101775761615385 0.0337039341 0.00960589808461538 0.0160390464923077 0.0309129395261538 -0.0112389121538462 -0.0343348788946154 -0.0246192586907692 -0.0108123905838462 0.0660585871830769 -0.0440791219230769 0.0609493938 0.00693607199999999 -0.0216709337453846 0.0194443773315385 -0.0157794110230769 0.03069619527 0.0254888418384615 -0.00221627430769231 -0.000754316461538462 -0.00420768146153846 -0.103969210696923 -0.000114123153923077 -0.00630862869230769 -0.0193097914615385 0.0730653079461538 -0.0282071879753846 0.0371654923853846 -0.00810669873076923 -0.0442736166407692 0.0136985068692308 0.0207636145692308 -0.0103073330461538 -0.0321365530053846 0.0932797167 0.0406410075923077 0.108768785230769 0.0352917066153846 -0.00122534270769231 0.00147247778769231 0.0692034499615385 -0.00616869398461538 -0.0614935235538462 0.00286094748538462 0.0163633388946154 0.00974675615384616 0.0752008718461538 0.0121497297769231 -2.87909384615385e-05 0.0181076785384615 -0.0901314515346154 -0.0423762763846154 -0.0269644275076923 -0.0549272951538462 0.0136545403538462 0.145277732703846 -0.0264822207076923 0.0313524999538462 0.00395050829230769 -0.0560007562 -0.0507360654307692 0.0468115374076923 0.0910748904076923 -0.0143358462761538 0.0534383036961538 0.0759281034753846 0.0325733740461538 0.00281596777692308 0.159994312807692 -0.0612814148461538 0.0989562324430769 -0.0315421817615385 0.0192312904 0.000520383846153846 -0.00375518957692308 0.00251243802307693 0.00538516487538462 -0.0178586855153846 -0.126223397161538 -0.0399838807923077 0.00430138921615384 0.0479994206238461 -0.0962450803076923 0.0848171187492308 -0.00206467715384616 0.0660875477923077 -0.0341916036307692 0.0173082158284615 -0.0273696515384615 0.0156243616038461 0.0199106916769231 0.00120971392307692 0.000316187184615385 0.0101320899769231 -0.0133595822230769 -0.112571465207692 -0.0441508477252308 0.0333626838461538 -0.00550756281538462 -0.053687794 -0.00717450263461538 0.0172637271692308 0.0301365757769231 -0.0361729956153846 -0.0735705260769231 0.0111343612189231 0.00807372861538462 -0.00288697018076923 0.003210763 0.107420437446154 -0.0079093625 0.000107691409230769 -0.00106706250769231 -0.0513942885384615 -0.0209925809744615 -0.0462538289538462 0.100576382384615 -0.0120321006 -0.0585470226307692 -0.0109594506830769 -0.0166544252461538 -0.0137838713076923 0.00679938076923077 0.00299740616153846 0.0323907397230769 0.00100248903846154 -0.00627058383846154 0.00365886023076923 -0.0731027765076923 -0.00958989866230769 0.0030346906 -0.000265401161538462 0.00245655842307692 -0.0185743588461538 0.00124078796153846 0.0411276526923077 0.00819444106923077 0.0170130546153846 -0.000554184138461538 0.00111564053846154 -0.0786095889461538 -0.00575097304 0.00671869076923077 0.0663648415 0.00260786230769231 -0.0430225978461539 -0.0247197489230769 0.00536734133076922 0.0286158248130769 0.0422010103230769 0.0258133696684615 -0.00373370346153846 -0.0749760638615385 0.107144508166154 0.0188210070692308 0.00112781597692308 -0.00487122765384615 -0.0434034256615385 0.0482036842753846 -0.0204902356153846 0.000100658953846154 0.0109725383461538 -0.0220549579230769 -0.00147399623076923 -0.00868458392307692 0.00607385150769231 0.0564773749230769 -0.00650646684615384 0.00911997697469231 -0.0241842707538462 -0.0556267242615385 0.0215496089230769 -0.0191487039384615 0.000115764592307692 0.110374176307692 -0.000693744020769231 0.107451786041538 -0.0704075384407692 -0.000946551530769231 0.0253153373893538 0.000733638015384615 -0.00198422648461539 0.0353319022554615 0.009859162 -0.00613359618461538 0.030832445 -0.0646654064923077 0.0258229250230769 0.136544426692308 -0.0893581954076923 -0.00908137923076923 0.0563798104 -0.0711656251376923 -0.0259743063230769 0.0246936240205385 0.00201962376923077 0.000863440043076923 -0.0215453124 0.051100992 0.0616636932769231 0.0296376077076923 0.0850132816230769 0.00634038223076923 -0.00103423095384615 -0.00233878763076923 0.107296198792308 0.000139491907692308 0.000972523238461538 -0.184012969981 -0.0569536720753846 -0.0822410751615385 0.0220722014615385 -0.04916656074 0.0743604255384615 0.0355725375384615 -0.0496276437385385 -0.000238144923076925 -0.00165536519776923 -0.0274434467769231 -0.0232351420692308 0.0569286315769231 -0.0194610357692308 0.05382024663 0.0002613486 -0.00269338451153846 0.000323785612307692 0.0133369637307692 0.00849452558 -0.0678078620538461 -0.0105274567153846 -0.0590137628538462 -0.00994411292307692 -0.000379166538461539 -0.0318281187530769 0.0214561493076923 -0.0494721345923077 -0.0303361788307692 0.00546840116784616 0.0277562689623077 0.0170797764615385 0.0197115431438462 -0.0686595228846154 -0.0238570693307692 1.33859307692308e-05 -0.0321839913 0.00614587153846154 -0.0294697954176923 0.0697926418553846 -0.0003280954 -0.0290968991107692 -0.0359369114307692 0.0645466022215385 0.0054682268 0.0023986278076923 -0.00780243860769231 -0.00144348323076923 0.0101573974776923 0.0789597943176923 0.0149352523076923 -0.0305522533769231 0.0276413737461538 -0.00108238676923077 -0.0475727245046154 0.0129890735253846 0.00919523131030769 0.0575435920769231 -0.0254752141584615 0.0452611930561539 0.0129265583615385 0.0796447194923077 -0.0847925344846154 -0.000293578392307692 0.0215951689107692 -0.0147170391384615 -0.0650931797461538 0.0334244072307692 -0.00118066366923077 -0.0354985322455385 -0.0471215234923077 0.05029723854 -0.0875762657246154 -0.0376427676984615 0.00272420138461538 -0.00913118397153846 0.0312154968230769 0.0467795737923077 -0.0284754507771538 -0.0795253748 -0.032803767 0.000141222507692308 0.0351782167692308 -0.13436461546 -0.000382520076923077 0.0085621098 -0.0475943874615385 0.000105672953846154 -0.0496141332461538 0.0064432771023077 -0.00423071044461538 0.00889078660769231 -0.00139203167692308 -0.00506377953076924 -0.0215247826923077 -0.0593929493461538 0.0199375831184615 0.0283754821846154 0.0241244365583077 0.0190550765815385 -0.0116459345384615 0.00782997967076923 0.0002835199 0.0260833164615385 0.0373121170692308 -0.0548025331669231 0.0299503018461538 0.0142076629769231 -0.00964364335384615 -0.0420916204615385 -0.00148987728923077 0.106921553121538 -0.0435462299846154 -0.00105712620769231 0.00112760523076923 -0.0327958619076923 0.00998894014461538 0.0314738185307692 -0.0211328154769231 -0.0107351621153846 -0.00452329611538462 -0.0345592761538462 -0.124362233430769 -0.0122344997315385 0.0408153287169231 -0.0015156984 0.00114628435384615 0.0174606281038462 0.00718968546384616 0.0531453271284615 -0.00522157791307692 0.0108907833761538 -0.0312407808992308 0.00478591258461538 -0.000736757307692308 -0.0664291732384615 -0.0327198521484615 0.0210031824161538 0.0562586871769231 0.00271888586153846 0.00881220528461539 0.0127314763776923 0.0163897197692308 0.0438372985153846 0.0682745249769231 -0.159250248923077 -0.0385017784923077 0.0264520547195385 0.000789415446153846 0.0249977863453846 0.000300782784615385 -0.000364227 0.0227542876615385 -0.0625005847384615 0.0135217158953846 -0.00628204915515385 0.0076382758923077 -0.00290925046153846 0.02815725936 0.0521636687638461 0.077420973 -0.0142844887076923 -0.0858181199 0.00218628246153846 -0.116660668014615 -0.0876494308007692 -0.0132683615307692 -0.0248051702153846 0.0178797362384615 -0.0138173839076923 -6.50913307692308e-05 -0.00215449813076923 0.0692670969076923 -0.0278559376692308 -0.0449243813384615 -0.000677455153846154 0.108078807769231 0.0299579072307692 -0.000584728769230769 -0.0218550559538462 -0.0420894418346154 -0.0319635794538462 -0.0431384559969231 0.0515974691484615 0.0151147165307692 0.112503312266154 -0.03064734528 -0.0139896295954615 -0.0473782142692308 -0.0616996906923077 0.0221149735153846 0.000260027923076923 0.0520972226261538 0.00492533308461538 0.0242908844761538 0.0820105931307692 0.0271291061469231 0.0182582071538462 0.0235249265076923 0.0290022890923077 0.0140940227076923 -0.0640673252823077 -0.11960673401 0.0358030959230769 -0.150090782115385 -0.0339870493330769 -0.00250361757515385 0.111767877047077 -0.0432502831538462 -0.00274487068461538 0.0652928838846154 0.0172068940945385 0.000433750615384615 0.00701471227846154 -0.0304110137615385 0.0357654628076923 0.0238668905384615 -0.120648583951 -0.0137871797188462 -0.0420438384615385 -0.132028468330769 0.000694353 0.0227748259276923 0.0360680151230769 -0.00988656320769231 -0.0786525183869231 -0.0308378889153846 -0.0104556012307692 0.0346654752307692 0.000374697769230769 0.000400515461538462 0.00113861713846154 -0.0140176740769231 -0.0299829371153846 -0.00480996032307693 -0.0158263071592308 -0.00244177226153846 -0.0656417922307692 -0.129820823153846 0.0117362728661538 0.0153869807300769 -0.0754521047 -0.0119570706449231 0.0588268089230769 0.0336494807769231 0.000199593846153846 -0.0109846611292308 0.00679174230538462 -0.0232163854746154 -0.000997778146153846 -0.0177292567577692 -0.0394637564153846 -0.0989947308615385 0.0470812836615385 -0.0432378748384615 0.0928537274830769 -0.0201967237538462 0.0113490823438462 0.000432855846153846 -0.0275986749230769 0.0618223402769231 0.00147365914615385 0.0104377690569231 0.000617845692307692 0.0718808298615385 -0.00157630123076923 -0.0919057848169231 -0.0299522334615385 0.000528646769230769 -0.184485132095385 -0.0365438480692308 -0.134563173615385 -0.0248134956038461 -0.0910160806076923 -0.00222124757692308 0.00770763979230769 0.0343110108923077 0.000891425630769231 -0.000346890153846154 -0.0237345063923077 -0.108994471723077 0.000481474944615384 0.000442785284615385 -0.115395853092308 0.000865710061538462 -0.0389878100076923 -0.0218460128238462 -9.96687176153846e-05 -0.101119125907692 -0.0858377348384615 0.0476424215384615 -0.00369040676923077 -0.0221575567153846 -0.0294234973076923 -0.00201114034307693 0.0268269429230769 -0.0406887388876923 0.0427130531461538 -0.0270487019769231 -0.0205745287153846 0.0128551352307692 0.0547005196153846 -0.0346108162846154 -0.00784484765846154 -0.100823408630769 0.0983704228461538 0.02679869567 -0.0424537706692308 -0.000219692792307692 0.0173195475276923 -0.0127798578147692 0.0242816279876923 -0.0368605665384615 -0.00387574511538461 0.00107919597692308 -0.00406193708615385 0.00266397921538462 0.00315119113076923 -0.0158093932126154 -0.0876863465846154 -0.0185583879307692 0.0594028839615385 0.00942630138461538 -0.00228544638461538 0.0305791853830769 -0.0179212925615385 -0.00194630673 0.0856564057846154 0.00806350838461539 0.0015469051 0.0170313842353846 0.04615994657 -0.000454683230769231 0.0104030824723077 0.0615189802615385 0.0233306908153846 -0.0623469915884615 -0.0460925707546154 0.0496364951446154 0.000499724153846155 -0.0108841316615385 0.0158685289407692 0.0422782474153846 -0.00936418008130769 0.0235460426353846 -0.0133790907323077 -0.0263220105923077 0.0107812673230769 0.047790543604 0.0125257773846154 0.0308686767692308 -0.0072646069 -0.00657990611369231 0.0398051076738462 0.03780772324 0.0103115352338462 -0.0029234635 0.026935798779 0.0421015090323077 -0.0866443313846154 0.0342775261060769 0.00119821482307692 -0.0289113698384615 0.00044084059153846 0.00643683999138462 -0.0174104285076923 0.00490914137246154 0.00458605102307692 0.0309305100153846 -0.00784847042769231 0.00941797226153846 -0.0247062578 0.00566646078456923 0.0660532963907692 0.0296736018446154 0.00293749346153846 0.00139676684615385 0.0557807572307692 0.0155446564461538 -0.0609268789923077 0.000525595384615385 0.000654188723076923 0.00238257307692308 0.0575485036 -0.0697932625538462 -0.00998967373076923 -0.00442122138461538 0.00313689363076923 0.0412905422307692 -0.0439986260769231 -0.0171680414615385 -0.00391566384615385 -0.0298023979992308 0.0111079048461538 -0.0202217706923077 -0.105301325076923 -0.000581659723076923 0.138652817484615 -0.010696196 0.0270337043076923 -0.0152944200653846 0.00403569892307692 -0.0803272003538461 -0.0959493632846154 -0.0788600131230769 0.0167554939153846 0.00219129784615385 0.0147817874615385 0.0329163483615385 0.0592560382076923 0.0313330706 -0.0181447640653846 0.000745583153846154 0.00183248969230769 0.004957696 0.0660978653692308 -0.0544780340461538 -0.0745911443 0.0752880236923077 0.0668889133153846 0.0192065877692308 0.0733853130446154 -0.0537604480692308 -0.0218557426434615 -0.000216012076923077 0.0737566661638462 -0.000963918369230769 -0.0455316276153846 0.06083992 0.0212037207507692 -0.0975063346846154 -0.0219067756153846 0.0071069869 -0.0217951742692308 -0.000438766507692308 0.00100437517692308 3.77340084615384e-05 0.0177938104076923 -0.0203145446923077 -0.0281226608230769 -0.0187404877615385 0.00286859223076923 0.00513982396153847 0.0322557226946154 0.0515352427076923 0.0854310393153846 0.0810655632769231 -0.0343918488961538 -0.00454448015769231 0.0230451251923077 0.116664246538462 0.0815965492692308 0.196270814615385 0.00942220876 -0.000665512961538462 0.0377669942307692 0.000329023230769231 0.000393660546153845 -0.0365840714538462 0.00386270215384615 0.00738437226153846 -0.0226296755923077 0.0551981383538462 -0.000402898061538462 0.0179896981538462 -0.0229237477115385 -0.00303021128461538 0.00178629684615385 0.000846225153846153 -0.0185427556153846 -0.000324979246153846 0.000607920415384611 -0.00700204915384615 0.0236667547384615 -0.0181613244846154 -0.00142662809230769 0.00297735592838461 0.00561634738461539 -0.0175084413076923 0.0275491981769231 0.105107899146154 0.0610417536692308 0.0250488154423077 0.000904991870769231 0.00720243701538462 0.0268351634538462 -0.0273862715807692 -0.0231668846076923 0.0807202316153846 0.00149908430769231 -0.0117785478461538 0.0619660087 0.108726577346154 0.0697528022976923 -0.0353342860407692 -0.0121861759515385 0.0214497678761538 -0.0100323918607692 -0.0734106898923077 0.0170283963230769 0.0894512992384615 0.0177578217538462 -0.00638115886538461 0.0002275591 -0.000637624953846154 0.00167244640769231 0.0204290455669231 0.0408807718615385 -0.00321328592307692 -0.0152869326461538 -0.0242140954153846 0.0474660975230769 -0.0165675365787692 0.00262582626076923 -0.0687768835538461 -0.1088034763 0.00717276615076923 0.0362765776923077 -0.0139166705384615 0.00856568269230769 0.0498152254153846 0.0116885643692308 0.0143851392638462 -0.00113193469230769 0.0163288583976923 0.000421622038461538 0.03474899529 -0.000535160692307692 0.00450780338461538 0.0927497566846154 -0.0107146643076923 -0.0480612709615385 0.00432571401538461 -0.0425572569307692 0.00243991141538462 -0.0831079139076923 -0.0121165399230769 -0.119767237127692 -0.130676872261538 -0.0131832691076923 0.0430267949846154 -0.0181520224615385 0.0152209361153846 0.000314536415384615 -0.00358927715384615 -0.00412339556692308 -0.00882962 -0.00445018151538462 0.0767724992938461 0.0929704026923077 0.0336688919230769 0.0721220875884615 0.00906017492307692 0.00279405611538462 0.0396192554243846 0.0118248120384615 0.0116826901538462 0.00464675318461538 0.0376681138215385 -0.103235228384615 0.00483547746153846 0.0615298104123077 0.00490516030769231 -0.00416885914615385 -0.0412688663076923 -0.00165119338461538 0.00743597 0.00487054969153846 0.000780617 0.0593426812076923 -0.000231481307692308 0.0089911255 -0.00109479946153846 0.0135076365461538 0.02921382443 -0.0110208919692308 0.000661132307692308 -0.0291799212846154 -0.00157467917692308 0.0638427848461538 0.000464818892307692 0.0729170074884615 -0.00758656208461538 0.0595852205384615 0.0877950892153846 0.0195653814076923 -0.00770146319789231 -0.0111958698076923 0.0359288259 -0.000351804123076924 5.79307692307699e-05 -0.0157935681307692 -0.000845544923076923 0.00112988048461538 2.90526923076924e-05 0.0625655679153846 -0.00252090755384615 0.0043891509076923 -0.0873830589230769 -0.0557064282615385 -0.0309349358461538 0.0204634748461538 -0.0159091638923077 -0.0177680971876923 0.00415587389230769 -0.0140590562330769 2.74099230769232e-05 0.0356685685230769 -0.01928647267 0.00152160784615385 0.0206040747692308 0.0697163823120692 0.00541407438461538 0.0171662862307692 0.0436147053153846 0.00142156878461538 0.00279783846153846 0.03836840296 -0.0807933874846154 0.0515895982923077 0.0339825203561538 -0.00684855438630769 -0.000500839461538462 -0.0241566273846154 0.00141692563846154 0.000355886230769231 -0.00224318189230769 0.00861885371538462 -0.0233423320769231 -0.00636946737692308 0.000913330307692308 0.0465785281723077 0.00241586868461538 -0.032785346 0.0227163766153846 0.000371142315384615 0.0445352247692308 -0.00205674153846154 -0.00106975530769231 0.0659999650923077 -0.0667537925307692 0.0455774857515385 -0.00258927025384615 -0.000551073692307692 -0.000189141923076923 -0.00238921540769231 0.0358636819230769 -0.00129455676153846 -0.0122583883846154 0.0153539887230769 -0.0463357804376923 0.105845073030769 -0.00206934215384616 -0.000821243864615385 -0.005201801 0.0168200324615385 0.0171293723153846 -0.00169103407692308 -0.0946978550769231 -0.0150954569615385 0.00121325476923077 -0.0133238608230769 0.0111970041684615 0.0593491884615385 -0.000664044869230769 -0.000710110915384615 -5.54811430769231e-05 0.00211869169230769 -0.0167555903153846 -0.0391799096846154 0.0880700443876923 0.00136050546153846 0.000812509723076923 0.00158839641538462 -0.00330694995384615 -0.000805355769230769 -0.00872546076923077 -0.0298614587076923 0.00751588185384616 0.00130448589230769 -0.0146534015538462 -0.0199417645 0.0224293401307692 -0.0374718496076923 0.0130172205230769 0.00392392467692308 0.0558975191846154 0.135610845407692 0.0757258066923077 -0.0246315587692308 0.0353841259230769 0.0240502436838462 0.0245372052153846 -0.0112095206919 0.00179157713076923 -0.0435423546153846 0.0121235254563846 -0.0912676305540769 -0.00396882465384615 0.00534691689230769 0.0543209690769231 -0.0632023674307692 -0.00644123719230769 0.0416584776538462 0.0538410609846154 0.0135077939292308 -0.0209997961846154 -0.00547469506153846 0.0322851615661538 -0.00111664312307692 -0.0187027990869231 0.00192119253846154 -0.0264071513076923 0.103576761266154 -0.0329681950253846 0.000632096694153846 0.00152132815384615 0.02134179654 0.0908636445615385 -0.0245257686384615 0.0194514866 0.00279708852307692 0.0079578064 0.00157811947692308 -0.0463169300769231 0.0111264223315385 0.0407055351293077 -0.101776903692308 0.04407938973 0.0100588859461538 0.00209231907692308 -0.00495792761538461 0.0417101670153846 0.000124062969230769 0.000122566307692308 0.0208497043461538 -0.0173724362307692 0.00896149973846154 0.0423849852615385 -0.0112517675330769 -0.00159204707692308 0.0120249323553846 -0.00119766969230769 0.0239858483538462 0.0405660673307692 0.000153362553846154 -0.187448245763846 0.0279034090820308 0.00117089292307692 -0.0381036866246154 0.0308133798846154 -0.0504308153230769 -0.0159666765384615 0.01988089724 0.000204423233076923 -0.0194486911384615 -0.00417016053846154 -0.00392276678846154 -0.0429927893230769 -0.00214155142307692 -0.0346101285384615 -0.0148223371761538 0.000825771923076923 -0.0208266346923077 -0.0676994220769231 -0.0514169804230769 -0.00191597461538462 0.00134994089230769 -0.0396748347692308 -0.0188071780922308 -0.0662773794692308 -0.0104503776076923 -0.00194672719769231 0.0518317781846154 -0.0381277556984615 0.0233194310769231 -0.000369632761538462 -0.0132534593230769 -0.0673862062769231 0.00412609261538461 0.0024415329 0.0193019079923077 0.000193759561538462 0.000699531676923077 0.000494609846153846 -0.000274100615384615 0.00828631446538461 0.002007771 -0.000775563846153846 0.00262657223076923 0.0217908297692308 0.00721848200769231 -0.0675705107461538 0.0136608922692308 0.0604665516923077 0.00236671731538462 0.03914676089 0.000882893461538461 0.0392173527692308 0.012879139 -0.00700147540769231 -0.000464240777692308 -0.0480038843961538 -0.00787412208941538 -0.0320837550769231 -0.01759209 -0.0269000898769231 0.0142589330461538 0.00226921315384615 0.00398970992307692 0.0232855809 0.000370697846153846 0.0378794497307692 -0.147542902 -0.0674162090846154 0.0678647626923077 -0.00903560266923078 -0.00608900953692308 -0.0519155362384615 -0.127027298546154 -0.0151924867307692 -0.0616531562276923 0.0295819765384615 -0.000792785053846154 0.00114896546153846 -0.0219981938769231 -0.0238087863461538 0.128702018615385 0.0933211767571538 -0.00154888315384615 -0.0202229129923077 0.0147767083615385 -0.0345864750769231 0.0136254057 0.0185469513384615 0.0826472684384615 0.0213337300692308 0.00983901238153846 0.000231603923076923 -0.00253619369230769 0.00164265353846154 0.00254988411 -0.000668495307692308 -0.02372483703 -0.00368620653846154 0.00298056421538462 -0.0979013633153846 0.0715055837615385 -0.0289271730230769 -0.00629905923076923 -0.0205946038461538 -0.0655798965384615 -0.07920361014 -0.00874876142307692 0.0224054428415385 0.000956891815384615 0.00793364666923077 0.0252751930769231 0.00879848415384615 0.0283783139846154 -0.0516360713153846 0.0191197588076923 -0.0588185593769231 -0.120475430981692 0.0403013028 -0.00189659094615385 0.00330203907692308 -0.0567353102915385 -0.0134295477230769 -0.00896901396153846 -0.0400541878076923 -0.0622115243076923 -0.0199558887153846 -0.000795969346153846 -0.0258038486638462 -0.136829142369231 -0.00189318266923077 0.0160501488307692 -0.0189072541153846 -0.013267537 0.029592937 0.0781110605846154 -0.000755160598461539 -0.000621133384615385 0.0235461518376923 0.0686608628615385 0.0780517206461538 -0.0471897078076923 0.00970837784076923 0.00120272877692308 -0.0278367920923077 0.00426021589307692 -0.0739526157538462 0.0121244121538462 0.0265856841815385 -0.0324710204153846 -0.00550670365915385 0.0732984008461538 0.00384196192307692 0.00160053253846154 0.00501613960769231 0.0483206506923077 0.00148226015384616 0.0112007876307692 -0.000928453946153846 0.0612668356846154 -0.00204078392307692 -0.00141119184615385 0.00938917925384615 0.00128963600769231 -0.0386362267153846 -0.000677987769230769 0.00848225607692307 0.0112211879307692 -2.33071538461539e-05 0.00768350144615385 -0.0161197075697692 0.0179984263869231 0.0483450790461538 0.014714492 0.000179676484615385 -0.0398624585 -0.0222464876305385 0.0175568265846154 -0.0007180887 0.0779147448 -0.00155642499230769 0.0516184628461538 -0.0502511832692308 0.0321733958 0.000776170076923077 -0.000114358453846154 0.0789062583207692 0.0122319252723077 0.0922680813461539 0.000333087923076923 -0.108875312523077 0.0198186560769231 0.028546375 0.0337428700715385 0.00183887203076923 -0.0103039101 0.001914917 -0.00653398995384616 0.00169451644615385 0.108019731138462 0.000192994120769231 0.0160896527470769 -0.00126388776153846 -0.000217727084615385 -0.0861022155530769 0.0371545241538462 0.0125521209538462 -0.0302059373846154 0.0177140098836169 -1.05860984615385e-05 0.0327958480976923 -0.0293102766846154 0.00375179807692308 -0.00897618013384615 0.000452055 0.00800888084615385 0.0374847973461538 0.000912679769230769 0.00396390380769231 -0.0597806685384615 -0.0308524141453846 -0.085750521 -0.116389896276923 -0.0506322459076923 -0.000252419940769231 -0.0591896304615385 0.00784748140769231 -0.00134167850769231 0.000465669589230769 -0.000450115846153846 0.0699942387376923 0.0170549968692308 0.00814408631538462 -0.0940901439307692 0.00238350521923077 0.000422681760769231 -0.00861263804615384 -0.00143743708461539 -0.0506818983284615 -0.0365714141538462 0.000503472084615383 -0.0156862775023077 -0.00873683294615385 -0.051508582 -0.00252277931538461 -0.00911930682307692 0.0750171803076923 -0.0385084123230769 -0.0994976157384615 -0.0268818870215385 -0.00387424158461538 0.00591943238461538 0.0765141089615385 -0.0335484770307692 -0.0992460684076923 0.0552932043076923 -0.0946218544692308 -0.0164747277692308 -0.0730911997923077 -0.00200298768461538 -0.000386204819230769 -0.00168802053846154 -0.0421196690692308 -0.015233603 -0.0943142155630769 -0.0713326929692308 0.00153118573384615 -0.00101921569230769 -0.00483444738461538 -0.0236178160930769 0.0364788317692308 0.000613494146153846 -0.0414272791153846 -0.0281601577769231 -0.119544929230769 0.0329994242630769 -0.0307148001846154 0.0191490356230769 0.01297686 0.00303308284615385 -0.00743906623846154 0.0197902682815385 -0.000174507815384615 -0.0535190330723077 -0.00842996178461539 -0.0199556350307692 0.0281476662307692 0.0586370016684615 0.0145869044384615 -0.0205982356923077 -0.00119219293076923 -0.0610724071692308 0.0581934422515385 -0.0902427975846154 -0.0139810630769231 -0.0289945280846154 -0.0356034379 0.0171171759076923 0.0287688639 0.109674235900769 0.00435697646153846 -0.0326948077753846 -0.0260207135461539 -0.0343677359307692 -0.00481698407692308 0.000235713076923077 -0.0609747281769231 0.0424329699769231 -0.0726725960615385 -0.137405145492308 -0.0788008759646154 -0.133222594769231 0.0183546018853846 0.0363076745448462 -0.0168292194615385 -0.0477322328315385 0.0174409220076923 -0.0876334856538461 -0.00263213269230769 -0.0215133811846154 -0.000802603961538462 0.0168142290538462 0.0108994707923077 0.0138923166307692 0.000821751033846154 0.00474895269230769 0.0590472704923077 0.0738434474923077 0.00250162981538462 -0.141236681441538 -0.000526662384615385 0.0121136026376923 0.00186933861538462 -0.0435141602653846 0.00992291079230769 0.000883700615384615 -0.0407033086538462 0.0994436957923077 -0.213266658492308 -0.0063520133 0.00439779292307692 -0.000359674798461538 0.00323848262769231 0.020089639 0.03139062824 0.112953490553846 0.0854577829846154 0.0199559217230769 -0.00313823776923077 -0.00139579408461538 -0.0145360951146154 -0.0217034400076923 0.0206041898123077 -0.0760927128692308 -0.00137418861538462 -0.0644110294506154 -0.00746740639230769 0.117877607823077 -0.0543325730631538 0.00664634865384615 -0.0389918486018385 -0.160411482992308 -0.008745055 0.0722625723992308 0.07168700841 0.000803334061538462 0.0170350422630769 -0.00168762688461538 -0.0795800814076923 -0.0755071509069231 4.76611076923077e-05 0.170436506146154 -0.0225878283076923 0.000383752707692308 -0.0917329792430769 5.60978999999999e-05 0.0158621254615385 -0.00750106878153846 0.00887626087692307 0.0290398517 -0.0627348878 0.00142405884615385 -0.0982662147330769 -0.00119204893076923 0.0365560350538462 0.0434674314892308 0.00739668738461538 -0.00921325722307692 -0.0578556172076923 0.0458800991018462 -0.0056081998 0.107694257454615 0.00106035246153846 -0.0394013053076923 0.0172226360907692 0.000175141715384615 -0.00546558269230769 -0.00189970530769231 -0.0467937093846154 0.0160671085538462 0.113957989883846 0.0816599832307692 -0.0125444080615385 0.000163228692307692 -0.113623823907692 0.0118056192230769 -0.0505560785076923 0.0764237469591077 -0.0435515845769231 0.0217547748653846 0.010621436 -0.000752293823076919 0.08670653678 0.0871210585315385 0.0462667508 -0.0380620321692308 0.0660253254153846 -0.0128012417284615 0.0344453690846154 0.0400015305384615 -0.000616454076923077 0.0171557673076923 0.0364556354530769 -0.000955347 0.0287959984615385 -0.00532660152307692 0.0870139269292308 -0.04172541596 -0.00619707389846154 -0.00296715529230769 -0.00503413551538462 -0.0130536364846154 -0.022291706 0.00115276365538462 -0.0105755705076923 -0.113047342876923 0.000608317769230769 0.0366879256923077 0.0175948230769231 -0.00758392876923077 -0.0131466893846154 0.0115964631307692 0.0169035881123077 0.0788300409307692 0.0270816944615385 0.0122268767461538 0.119300842153846 0.0399926072615385 0.000334353526153846 -0.0130031353461538 -0.0203909267230769 0.0434353713853846 -0.00995665915384615 0.00230268807692308 -0.00938040733846154 -0.0253428762384615 0.0282192832384615 0.0178399427892308 0.0559588585230769 -0.0430808516476923 0.0201686809230769 -0.0770609027 0.0696159125692308 0.0183910356507692 -0.0166819459476923 0.00227217273384615 0.0386734443192308 0.00857408568153846 0.0191810655384615 0.0529816102461538 -0.0279187303738462 0.00156875584615385 0.0827226766330769 0.0799187229923077 -0.00290072446153846 -0.000399431253846154 -0.00138066849230769 0.0210136334615385 -0.00345072046153847 0.0553636309986923 -0.00681062853846154 -7.23361538461539e-05 -0.000315765230769231 -0.0842556951230769 0.0240222238307692 0.000389370682307693 0.0467919137776923 0.00674574393846154 0.0452184299384615 -0.0152974451461538 0.000911015176923077 -0.000519352807692308 0.00407471082307692 -0.013468166 0.000957992461538461 0.000611016230769231 -0.00158788332076923 0.00977201316153846 0.0719292959230769 0.0159392736923077 -0.000604874553846154 0.0348763568384615 0.000735711076923077 0.000555131430769231 0.0622697548530769 -0.00879225423076923 -0.0533294756923077 0.0414546350923077 -0.0211595082307692 0.0422461041538462 0.00899155584692308 0.00687057159692308 -0.0642602623 -0.0185932533076923 0.0417468083384615 -0.0197071200615385 -0.0280716080938462 -0.00138891574615385 0.0140003981384615 0.0193921342 0.00339023784615385 -0.0342575691538462 0.000144991076923077 0.00216291271538462 0.104222725226385 -0.0380010395384615 0.00832205653076923 -0.0413106185361539 -0.00118409907692308 0.0136362883076923 -0.02298306 -0.0122848842615385 9.94690538461539e-05 -0.00404457569230769 -0.0494263970153846 -0.0667261522692308 -0.0826014718376923 -0.0119438803153846 -0.0155683056692308 0.00186421969230769 -0.000600234561538462 -0.0515464823384615 -0.0230235528769231 -0.0516451067692308 0.0802755163076923 0.00934980789230769 0.0343659051153846 0.0109258045192308 0.00106121823076923 0.0519752005230769 0.0659393351923077 -0.0254541952307692 0.0197169475923077 -0.000104771838461538 -0.00272078465 -0.0435155908153846 0.00488565668307692 -0.0713599002307692 0.0421545988307692 0.0136530089069231 0.0484663889615385 -0.0108842125692308 -2.32562984615384e-05 -0.0282219188692308 0.0279403380346154 -0.0108486121015385 0.0174857936323077 0.0387534182384615 -0.0973965615692308 -0.0673934967692308 0.0706049395023077 0.0496052946153846 -0.00179035512307692 -0.0293433558307692 0.0832720400769231 -0.00658688197692308 0.0119503633946154 0.000359809469230769 0.0698069737569231 0.0511026777076923 -0.0300841364620769 0.00156677209230769 -0.000151449493846154 0.0225604140769231 -0.190936856970769 -0.0514686943692308 0.000228185769230769 0.0619751932153846 -0.0589474312615385 -0.00161630176923077 -0.000848296538461538 -0.0637142622384615 0.0215030534230769 0.00258251393846154 0.0212121291615385 -0.06978654005 0.000595325615384615 0.0258502612615385 0.0827730878307692 -0.0953182357692308 0.001487222 0.0191565973692308 0.0726854516615385 -0.0739177056384615 0.00117778361538462 0.00243880561538462 0.00796411658076923 -0.118968514446154 -0.0188646988061538 -0.00852962038461538 -0.0218748360461538 -1.38513246153846e-05 -0.095158187 -0.00227079146153846 -0.0431951643461538 -0.0125816496307692 -0.0556184505384615 -0.0183075925692308 -0.0775370175153846 -0.000232968658461538 -0.0125278233230769 -0.0790848725692308 -0.0385811596061538 -0.0611407930846154 -0.0879522085584615 0.0651621713076923 0.00139789953076923 -0.00343062545384615 0.00922712423076923 -0.0187447941823077 0.0517527184384615 -0.111558392346154 -0.0685897448538461 0.0346215014838462 0.0296250583307692 -0.0147516272230769 0.00349194269230769 0.0347277440846154 0.00311981690769231 0.0055647511 3.91992615384615e-05 -0.0156828963769231 0.0438281149192308 -0.0249937216141538 0.0159512877492308 -0.0352809650769231 -0.000174567630769231 -0.0326961431307692 -0.0341178885384615 0.00735996141538462 0.0413067242276923 -0.0610007144230769 -0.0332302066230769 -0.0246222104769231 0.000899039307692308 -0.0237837139938462 0.0307433231461538 -0.0118066601861538 0.000366220169230769 -0.0250510278153846 0.00697524146153846 0.0685850057692308 0.00238541199230769 -0.0209524002846154 0.03777626069 0.0377642685384615 0.0349062929307692 0.0364967242653846 -0.00763220033076923 0.0639675560676923 -0.0124194289230769 0.0414647933615385 0.0233477592846154 6.53995384615384e-05 0.0853542235923077 0.0333845777923077 -0.0149811360769231 0.00510070607692308 0.00145285556153846 -0.0186674221846154 0.0106982496153846 0.042185217339 -0.0220234171538462 -0.0284522740923077 -0.0151735321253846 -0.127980778265231 0.0457513069938461 -0.0526063252 -0.00690198331615385 -0.0128774125538462 0.00183711987923077 -0.0536506343846154 0.0123160748292308 -0.0694819738730769 -0.0212316010538462 -0.00155062284615385 -0.0904495433307692 -0.0639834854423077 0.00448286684615385 8.83399230769231e-05 0.000703696384615385 0.0305141492307692 -0.0313487626307692 0.0110698614230769 -0.0901814359769231 -4.16353961538462e-05 -1.26762999999999e-05 -0.0993045818692308 -0.0120759460923077 -0.00947137307230769 -0.0552099284153846 -0.00832591619692308 -0.0776737549923077 -0.0135621738461538 -0.0383687198846154 -0.00502745261538462 0.146484111376154 -0.0406395936188461 0.155192385853846 -0.000129832692307692 0.0854107434661538 -2.70653838461538e-05 0.104718884503077 -0.00417026045384615 -0.0088017396 -0.0315307847846154 0.0136959392807692 0.00219405029230769 -0.0274110644615385 -0.0244599644638462 0.0020457006 -0.0184563457923077 -0.0209764634484615 -0.0674092932461538 0.00402071223076923 0.0381051555307692 0.0791748790615385 0.0504339355923077 -0.0931469070461538 0.000403468769230769 0.0157982229384615 0.00363451546153846 0.0243238785615385 -0.000534804615384615 0.0118273939138461 0.000252207615384616 0.00335911507692308 -0.00180049571538462 -0.0918008645076923 -0.000641141792307692 -0.0504290581538462 -0.0302486228315385 -0.0168383081153846 -0.0643771423715385 -0.0101402547246154 0.00886471892307692 0.0277134425384615 0.0254398476084615 0.160119748061538 -0.0144603110053846 -0.00599319898615385 0.0157635477692308 -0.0655797885923077 0.0311292234307692 0.0849347627692308 0.0779400053846154 -0.0535046383 0.0591613672 -0.000846567846153846 0.0086931668 -0.0067101492 0.0478652548846154 0.0628973163884615 0.0167907140076923 0.0396505661461538 -0.000319061146153846 0.0224244814 -0.0475915916307692 -0.126899541469231 0.0638062429361538 -0.0137404599053846 -0.07662798029 -0.0380088019846154 -0.0137333311684615 0.0167477494292308 0.0543454647923077 0.0769519001015385 -0.0425965666538462 -0.0250702861230769 0.0362484236569231 -0.0670694940923077 -0.0388066618692308 -0.00385470167461538 -0.0289546271461538 -0.026708308 0.0205359523076923 0.0650259730538462 0.0693265408384616 -0.0295009174846154 -0.0107161044 0.0546901945307692 0.0255180820461538 0.0424175608246154 0.0389317372846154 0.0320165352615385 -0.0576818437184615 0.0241078504315385 -0.0161288336030769 -0.0116393176615385 0.0339680343576923 0.111697824769231 -0.00223204713076923 -0.0635330452846154 -0.000735990638461538 -0.00742767923076923 -0.0176129898492308 -0.0320386839369231 -0.0138729092692308 -0.000283523442307692 0.0186912391538462 -0.0142430802692308 -0.0126112429469231 -0.00117894229461538 0.00459285940153846 0.0522635051538461 -0.002232661 -0.0182581171623077 0.0124312380415385 -0.00239827207692308 0.00275341726153846 0.0602872785171538 -0.00189348353846154 -0.0199859054384615 -0.0393538513692308 -0.000618001832307692 0.00998961206923077 0.0107929030230769 0.00916152892307692 0.0119306431538462 -0.0001470796 -0.0311850260769231 -0.0198967010538462 0.000370212692307692 -0.132827793615385 0.0625219380769231 0.0262781749384615 -0.0440915768153846 -0.00786907935384615 0.00426514033846154 0.0194388202307692 -0.000352854184615385 0.00148338751538462 0.019424759 -0.0298280093923077 -0.0111991428461538 -0.121920065546154 -0.0375458730292308 -0.0314820171430769 -8.14531300769231e-05 0.0696271582076923 -0.0163822668461538 0.0132989492307692 0.0144450676653846 -0.112380308430769 0.0128795944303077 0.0372093337615385 0.0276895827923077 0.0224764098069231 -0.0645305517815385 0.00206183774615384 -0.0147350247307692 -0.0713292498076923 -0.000162483076923077 0.0295722033923077 -0.0862355583615385 -0.00945992781615385 0.01736326736 0.0589680243846154 0.01470657081 -0.0297912122846154 0.00846735992307692 0.00319675392307692 -0.0738506541392308 0.00103510902307692 -1.10349353846154e-05 0.0154738291961538 0.027905027 -0.00264012578461539 -0.00449294580384616 -0.00354913835384615 0.00277964326153846 -0.00304057761538462 -0.0612462789153846 -0.0205483327630769 -0.00190310812307692 0.000102488153846154 -0.0634637962215385 0.00732856113076923 0.013143379131 -0.00197554761538462 5.21622384615385e-06 0.0102236330615385 -0.0248135119230769 0.000222240430769231 -0.0231889239146154 -0.000737269769230769 0.0283401010384615 0.000480681515384615 -0.0274184080769231 -0.00842097733846154 0.00359262107692308 -0.0332419257538462 -0.0271818417538462 -0.0912710287846154 -0.174337541171538 -0.0481798910538462 -0.0291427617230769 -0.0154005089538462 0.000489717015384615 0.0316199477153846 -0.00505916270846154 -0.0991825876153846 -0.0105977061769231 0.0249492478076923 -0.0953167293292308 -0.121688493446154 0.0418729101076923 -0.0190762273692308 -0.000457907476923078 0.0104459408461538 -0.116417626538462 -0.0127003444692308 0.0184250830846154 -0.000348731653846154 -0.0462815753846154 0.0285568086153846 0.081311735 0.0250919070307692 0.0348292055692308 -0.0167852386076923 0.00873520701538462 -0.119883637830769 -0.000695541230769231 -0.0145082298530769 -0.0586568947692308 0.00425241162307692 -0.00220608601538462 -0.000848161505384615 6.66654923076923e-05 0.000306413507692308 0.0593787562538462 0.0118002318461538 -0.121973627046154 -0.122991605307692 -0.0322404685923077 0.0304449881046154 -0.0500348502761538 -0.0206006403346154 -0.000269797330769231 -0.0158767720230769 -0.0673868665846154 0.0336506964646154 -0.00119621213846154 0.00294790280769231 -0.0103957303307692 0.00176526202076923 -0.00529373733846154 0.000531147715384615 0.0261662904615385 0.0484982515384615 -0.0119108517076923 -0.00708814026153846 0.0217762646307692 0.00271576131153846 0.0109343475770769 -0.058540574289 0.0377121047807692 0.0385807529569231 0.0677863313 -0.0246311250984615 -0.0249558650561538 0.00849078383076923 -0.122046867369231 0.0122115496153846 -0.0331894882076923 -0.0415521924692308 0.112165403934769 -0.0713257593076923 -0.0642184572307692 -0.0121730809615385 0.0031779335 -0.0232470639769231 -0.0226506158923077 -0.0340283157230769 -0.018395697 -0.0478331674923077 0.0270584374961538 -0.0809198461538461 -0.0375697065461539 0.00245310723076923 0.0157541592615385 0.0465753014076923 0.0173536377769231 -0.0189517519707692 0.0387528901084615 -0.0350176495846154 -0.0280207215961538 -0.0220431569861539 -0.0352933031284615 0.0112949046923077 -0.00766946473076923 -6.32841538461538e-06 0.0373241397846154 -0.0368664744230769 -0.0910613567007692 0.0047187742 0.0171085919230769 0.00425952338461538 0.0131752045384615 -0.0241442918076923 -0.0648227384107692 -0.00675492863846154 -0.00133553493076923 0.000435056769230769 0.0336226597692308 0.000590112538461538 0.0272401323692308 -0.0704889808769231 -0.0136163709330769 -0.00134805213584615 0.00912185349846154 -0.195959140961538 0.0174982775261538 -0.0339035455615385 0.00147882271538462 -0.00806202182153846 -0.0281299879461538 0.00473099986923077 0.00274832384615385 0.0279911765 0.0698789988598462 -0.000934503443846154 0.0231845472307692 0.00172310133384615 -0.0185559619161538 0.008518523 0.0105754684615385 -0.0796976054230769 -0.00180967861538462 0.0649501502838462 -0.0460269983615385 -0.0387234019076923 -0.121664122338462 -0.0523972108923077 -0.000315383276923077 -0.0363787348769231 0.0326575451746154 0.0415568987769231 0.0392877266423077 0.0173444252153846 0.0110364613461538 0.0118715080046154 0.0179964175076923 0.00270434370769231 0.00918813508538461 -0.0108285085323077 -0.106323491030769 -0.01208594603 -0.00947456707692308 -0.00188765937923077 -0.119191769065385 -0.0133707149461538 0.00742603112307692 -0.0459061087461538 0.0628048431538462 -0.0257389228853846 -3.96887615384615e-05 0.0151896109692308 -0.0259416438384615 -0.000935212498461539 0.0702170618461538 0.038537749 0.01665877056 -0.0675929645076923 -0.00207225340769231 0.00517433384615385 -0.0693099258307692 -0.0140001100769231 -0.00943990978307692 -0.0813721210153846 -0.0883511669230769 -0.000358801130769231 -0.0433877735146154 0.02010886927 -0.0581616283384615 -0.0377426553361538 -0.0784122418069231 -0.0623992766861538 -0.00122186669230769 -0.000599103874615386 -0.0553977004615385 -0.0159006476846154 0.00903147112923077 0.000131535238461538 0.0176308112830769 -0.0354538039 -0.0320730995384615 0.00610607819538462 0.00770015539230769 0.00948444575384616 -0.0203920446346154 0.0160088153923077 -0.0485647680769231 0.00340415383076923 0.0302161033127692 0.0570560473076923 0.0172599627307692 -0.0577803925030769 -0.0291809545769231 -0.0285476531376923 0.0566339415515385 -0.0823170696384615 -0.0277010411953846 -0.000399072941615385 -0.05813099287 -0.0200813997692308 -0.00240463980461539 0.0214622757 -0.0537799131115385 -0.0610852886615385 -0.000163488466153846 0.0150777670461538 -0.0728164078707692 0.0384289535384615 -0.0645400212615385 -0.0482327302692308 -0.000871900661538461 0.0396083869092308 -0.0261063671923077 -0.0133967901846154 -0.0289615824 -0.000486229307692308 0.0357278040615385 -0.00512500253846154 -0.0109615748153846 -0.0343332465807692 0.00170563153846154 -0.00135792350538462 0.000176225376923077 -0.0490923009615385 0.00823810217 6.22853076923077e-05 0.0384388615230769 -0.100951313461538 -0.110957515092308 -0.0445605607661538 -0.00410026757692307 -0.0822109004692308 0.0273541036408461 0.0574462648630769 -0.000729639146153846 -0.00833669777692308 -0.0213696458461538 -0.00102363863076923 -0.00105583723846154 0.000740388430769231 -0.0164252640076923 -0.00125558877584616 0.0369814205946154 -0.0223410014392308 0.0441095839230769 0.0224236641838461 -0.0472755067092308 0.00453174819384615 -0.0395487350915385 -0.0119500222230769 -7.28027384615344e-05 0.000575063576923077 0.123667886461538 0.0142275596307692 0.00121905115384615 -0.0230812859230769 0.0634263422346154 0.0300787584615385 0.0333535815592308 -0.0066500659 9.07983230769231e-05 0.0466154785569231 0.00175132245692308 -0.0555760415861538 0.0746837424384615 -0.105762826606154 0.0804069113846154 -0.058348259 0.000868440785384615 0.000925525923076923 -0.079493322 0.000212279646153846 0.0125688418 -0.00032126726 -0.00809549041 0.0166090067615385 0.0928434348846154 -0.00191026506153846 -0.0106577432307692 -0.0959379400153846 0.0132250354507692 0.000933869953846154 -0.0322689071 0.116621165438462 -0.000508621400769231 -0.000447477423076923 0.0729409644230769 0.0167338386923077 0.000448940461538461 -0.0019723679 0.0539896371715385 -0.0701344547461538 0.0230176926 -0.0191207399330769 -0.00976535494692308 0.0404548536384615 0.0227763531 -0.0476107700769231 -0.006918416 0.0100185884282308 -0.152659527053846 0.0684597371076923 0.0599859511453846 0.0835306806615385 0.0277662802 0.0487269576384615 0.0134681015384615 -0.0161182909584615 -0.0772286314538461 0.0151718126384615 0.00262782269230769 0.00209406071769231 -0.0178277802192308 0.000408632261538462 0.0193364184715385 0.00064001649230769 0.0202791443076923 -0.0351512497538462 -0.0577726310669231 -0.0718162505153846 -0.000571039615384615 0.0118553378015385 0.00106583372846154 -0.00461427792307692 -0.0164187920769231 -0.0260062405384615 -0.00106375376923077 0.0391023347692308 -0.0637693480061538 -2.45784615384612e-06 -0.000341980384615385 0.000269990861538462 0.00102162864769231 0.0819029226384615 -0.0138905088737692 -0.014229589479 0.0695805574230769 -5.67700153846154e-05 -0.0375728247284615 -0.0578096569276923 -0.0925816015607692 -0.000401495230769231 -0.0138500150769231 -0.0280374905215385 0.0467184246346154 0.0196964770230769 -0.0431065033307692 0.0399584525153846 -0.000173040375384615 -0.000572143746153846 -0.0818576057307692 0.0188699407692308 0.0115988636261538 -0.0215202754692308 -9.91173615384616e-05 0.0861299186453846 -0.000230965441538462 -0.0276868946923077 0.00194371264615385 0.10101377 0.000853794669230769 -0.0171308344384615 -0.0157377883923077 0.0170588989986923 -0.125099540884615 -0.0225112605184615 0.0460156334846154 0.0779294730230769 0.00324430777692308 -0.00768166305615385 0.0110860256807692 -0.00312037645384615 0.00360126863915385 0.000165143076923077 -0.0125007866384615 0.00680003769230769 0.00197563923076923 0.000680858538461538 -0.0295804366923077 0.0315594226153846 0.0515480605492308 -0.0155317691692308 -0.000507980407692308 -0.0122637296153846 -0.0866385100769231 -0.0198570409769231 0.0475653687216923 -0.0356366324692308 -0.113793095246154 0.00141229138461538 -0.00192410692307692 0.00509352246153846 -9.52299692307692e-05 -0.000780666992307692 0.00176709953846154 -0.000295062584615385 -0.0236160013753846 0.0141205931538462 0.0089937681523077 -0.0590163582153846 0.0124928289230769 0.0581239420738461 0.000834889307692308 0.00151774453846154 -0.0347684567 -0.0471948390615385 -0.0149979350923077 0.0131658731230769 0.000253750838461538 0.0430001030538462 -0.0333894952307692 0.000765587615384615 0.111053676953846 0.0315472527984615 0.0176354563076923 0.0691321367692308 -0.00135283076923077 -0.0443070129846154 -0.0152630173846154 0.00135219446153846 0.0706855437461538 0.0674047748769231 -0.0172231457230769 -0.0274752633461538 -0.00276287253846154 0.03011126082 -0.0214778612538461 -0.0104420753846154 0.0159474364230769 -0.0349483604930769 0.0173894374158462 0.0207124946484615 -0.00703031 -0.00184075530769231 0.00457462123076923 0.0100996554061538 -0.0517361008384615 0.0198392605153846 0.00102749952307693 0.0222977533153846 0.0765103724092308 0.00203787838461538 -0.0202541455046154 0.0290480261115385 -0.00130534546153846 0.000605554307692308 -1.35883307692308e-05 0.0268211580076923 0.00113970426307692 0.013744005 0.00522496224615385 0.0259167690769231 -0.0820963083746154 0.0211865562614615 0.0315406202307692 0.0775488752384615 0.000308418784615385 0.0799385908253846 -0.00603012084615385 0.0277725745330769 -0.000466032230769231 0.0324428386923077 -0.0153700372 -0.000239594084615385 -0.0726446710776923 0.0177885255 0.0261787489846154 0.00388858818461538 -0.0257778722692308 0.000682552553846154 0.063066749 -0.00563176046061538 0.00807882328461538 0.0181657119076923 0.0532639513307692 -0.00139299567692308 -0.0557246642769231 0.110396229069231 -0.0748332973769231 0.0595980705153846 -0.0253898543336538 0.0343429371538462 0.0313944191846154 -6.32813868461538e-05 -0.00554111847692308 0.0407221804392308 -0.0418530560146154 0.00126352338461538 -0.0207764952330769 0.0616537737384615 -0.0559105347107692 0.0102890798692308 0.000348279307692308 -0.00838226676923077 -0.00545145914692308 -0.0607162598 8.82789615384669e-05 0.0406663886561538 -0.0350739822867692 0.000819279497615386 -0.0207224744949231 0.00120663884692308 -0.0232420430733846 -0.0590284909230769 0.0273247122384616 0.0302559888923077 0.0193215684846154 -0.0260651791076923 -0.0101855569769231 -0.000225567907692308 -0.00460559532307692 0.0104199641307692 0.0351478276846154 0.00250478263846154 0.000300503384615385 0.00802069086923078 0.0250441122876923 -0.000147259962769231 -0.0316775523276923 0.00148720238538461 -0.0368171421384615 -0.0143673147692308 0.00209595010076923 -0.000120690799230769 -0.0156095086269231 -0.0214803821523077 -0.0239614048153846 -0.000713001161538462 0.216746798757692 -0.0340898324461538 0.0166643609646154 0.0238856806038462 0.0613571759846154 0.0332131418384615 -0.0490147163076923 -0.0341843474615385 0.0643185477384615 0.0475530383984615 0.00221040545384615 -0.0179743465796154 0.0316484461084615 -0.0633984248630769 -0.0422591589230769 0.0241027140923077 -0.0140400547423077 -0.128180446238462 0.000663021492307692 -0.0414872834307692 -0.0518472086153846 -0.0371019690384615 -0.00141281377692308 -0.000176498543076923 -0.00502977152307692 0.00620263568923077 -0.0177029916746154 0.00500025243461538 -0.0173181097723077 -0.0418796101538462 -0.00410744443076923 0.0123259823384615 0.118580201200769 -0.0359539051538462 0.00247358666153846 -0.0812331357692308 -0.001558003 -0.00183634381538462 0.0987355792307692 0.0266821515846154 0.0001453754 -0.11898227888 0.0326980953846154 0.0328900547692308 0.025864984 7.45625153846154e-05 0.00395793173846154 -0.00274640769230769 -0.0271605087869231 0.00173092907692308 0.0505010002307692 -2.40304615384616e-05 -0.00807963816153846 -0.000768824323076924 -0.0239330148976923 0.00298682704615385 0.0551130685384615 2.87156523076917e-05 -0.00223147848615385 -0.0268539204615385 -0.0202702315846154 -0.0200600695 -0.0274626153923077 -0.0302990263923077 -0.0476356834 0.0584084077346154 0.00209449663076923 -0.0133131609369231 -0.112190062476923 -0.136243697461538 0.00728824332230769 -0.0203500255 0.000321718615384615 -0.00471041311592308 -0.0261539390846154 0.00171155569230769 0.00761621349384616 0.0670816943761538 -0.0196095638153846 -0.0568756477 -0.0972537810846154 -0.0504319592807692 -0.0940975993969231 -0.0333446076923077 -0.0618361986153846 0.0608906385523077 0.00174841560769231 -0.008229550574 0.0226992201538462 -0.175178285163077 -0.0707433369615385 0.0195652484615385 -0.0930876331053846 0.000869988692307692 0.0210003377569231 -0.0180461016616923 0.0328856652315385 0.0924534433076923 0.0106714578153846 0.00220655416461538 -0.00826182984615385 0.0245714388876923 0.0851044885615385 -0.00658382101538461 0.0120914456923077 -0.10855468311 0.00608418476923077 -0.000547270023076923 0.000323810384615388 -0.0115636580461538 -0.00822917456153846 -0.0499554444615385 0.0150580401030769 -0.0502227039384615 0.0233730460930769 -0.0412824489692308 -0.130185319338462 -0.0291540047384615 -0.189841637769231 -0.0717354934692308 0.00167511061538462 0.0238833198307692 -0.0340775448426154 -0.00155415550538462 0.00824572714615385 -0.0055749555 0.06339788996 -0.0654878173953846 0.0636462437184615 0.0447125315769231 -0.0123939242461538 0.0817691819230769 0.0375520691446154 -0.00866762273461538 0.0261511395769231 0.140214293153846 0.0406158059846154 -0.000614480615384615 0.00193370469230769 0.000342824230769231 0.000838443361538462 -0.0324206343169231 0.042107487 0.0431416750615385 -0.0671455596230769 -0.0695638717995385 0.0447486740923077 -0.0180097591538462 -0.0964185253153846 -0.0925988338603077 0.0399414877692308 -0.0713910471538462 0.0164285172769231 -0.0467255896461538 0.00234335021692308 -0.00825489835692307 -0.009641296026 0.0414950547461539 1.68297769230769e-05 0.0242076857153846 -0.0243438392923077 -0.00306281496153846 0.00958262478461538 0.0261867414538462 0.0271250157 0.00505662903076923 0.00879987115384615 0.000378730064923077 -0.0105340910138462 -0.00687845852307692 0.000547063076923077 0.0167279538873077 -0.0213232027769231 -0.000783833546153846 -0.106635201011538 -0.0187990064307692 0.0459247582692308 -0.0293930948461538 -0.000223263823076923 -0.00107839067692308 0.00200830532307692 -0.0394405419076923 0.00135827453846154 -0.000404815330769231 0.000730025446153846 0.01182631 0.0149174467207692 -0.00194273646153846 -0.157263384615385 0.0162551145615385 -0.0193114416923077 -0.00142679492307692 -0.000182785546153846 -0.151407459076923 0.0503630475538462 -0.015945444489 -0.125865590738462 0.0127110752846154 -0.0161044532615385 -0.00332485970769231 -0.0194086970607692 0.0410627103076923 0.0832863777223077 -0.0289465763846154 -0.0118014052384615 -0.0526720366615385 0.0623429999461538 -0.0850208209923077 -0.0396306809869231 0.000539644153846154 0.0118296367230769 -0.0426213374076923 -0.129695059823077 0.0672832172153846 0.00233546246153846 -0.000182785784615385 0.00120794315384616 -0.0537516273076923 -0.00938711495384616 0.0175154889384615 0.000559828628461539 -0.0213382830846154 0.0169540985538462 -0.0118014340769231 -0.0405438696 -0.000189533193076923 0.000335712588538461 -8.559e-06 -0.00101755683076923 0.0338457252661538 -0.00872403732461539 -0.00158333394923077 -0.009967838391 0.00132216207692308 -0.0419930196923077 -0.0488093672376923 -0.0116502233307692 -0.0272919366153846 -0.0251828781307692 -0.0823681226923077 -0.0106854127430769 -0.0108634455307692 0.00368847833846154 0.0141712200769231 -0.0351346893876923 -0.105839439846154 0.00427029414615385 -0.0311669633769231 -0.00190858490769231 0.0144117504846154 -0.0275571191561538 0.0675269297692308 0.0145663152823077 -0.00785740522923077 -0.00265525084615385 -0.00372046827692308 0.0381557347366154 0.0323114717692308 0.00835335524615385 -0.0362230890538462 0.0314357875553846 0.00123959976153846 -0.101562037407692 -0.112520791838462 -0.0232601414453846 0.0258203457261539 0.0157693264846154 -0.0225262871307692 0.00543595080384615 -0.000972585461538462 -0.000395884546153846 0.0108201007692308 -0.0224454298869231 -0.0335953029846154 -0.0885657598369231 -6.21769230769198e-06 -0.00113018816153846 -0.0131065944 -0.0466452139461538 0.00994147317692308 0.0271294692307692 -0.000575034846153846 -0.0327449223076923 0.0471451993076923 0.0386896239853846 0.0122387389492308 -0.000527108500000003 0.0273436518569231 0.00122638456923077 0.0160258667384615 0.00774162807538461 0.000775537115384615 0.000415249846153846 0.000233627584615385 -0.0207667784384615 -0.113032051005385 -0.0612945886553846 -0.0328556006138462 -0.0279573553161538 -0.0162757477692308 -0.0201785815384615 -0.030842931 0.0311507879461538 -0.0271105829561538 -0.00537812907692308 0.00371621476515385 -0.0717288158007692 0.00139780433076923 0.0183083084615385 0.0220257425030769 0.00537125453923077 0.0709702535330769 0.00139580251769231 0.133793501676923 0.0398935250492308 0.0557050531615385 -0.109189825153846 -0.0454781734615385 -0.00546435715384615 -0.116269446915385 -0.00577763598461538 -0.00149025728 0.000174213391538462 0.0380883896846154 -0.0823920263769231 -0.0488688736181538 0.0481865430692308 -0.0816097253692308 -0.0137451570084615 -0.0239300301636154 -3.45189692307692e-05 0.0105055641307692 -0.0132903461692308 0.00357184881538462 -0.0568270988334615 -0.0302725584923077 0.0158122636923077 -0.0261832364 -0.0548559457076923 -0.140031711911538 -0.011946025887 0.0623025566153846 0.0250639106076923 -0.00151578362307692 -0.000296565078461538 0.0149797390769231 0.0571814633846154 -0.0871423573384616 -0.0660719438484615 -0.112061507515385 -0.0888664834615385 -0.00906781745384616 -0.0358596551217485 0.0160877379846154 0.000306255615384615 0.0520803188461538 -0.0500860920615385 -0.2686710454 0.00371493535384615 -4.99308307692308e-05 1.26847692307692e-05 -0.0404463008461538 -0.0180047859461538 0.00393013702307693 -0.0391355155746154 0.0138775051538462 0.0208496136438462 0.000157131850769231 0.000132940896923077 -0.0176163425738462 -0.00170129776923077 -0.0122716506307692 0.00114854207692308 -0.00355102619230769 0.00108609511538462 0.0331619877384615 -0.00245721230769231 -0.0214463727692308 0.0247053441623077 -0.0176237144615385 0.0239556401969231 -0.0323084485769231 -0.000987610692307692 -0.0945800172307692 0.0145936228230769 0.00251837792307692 -0.0379860857876923 -0.0391313497692308 0.00812473015384615 -0.0205057169230769 0.0471620383076923 0.0326862283076923 0.0809374573076923 0.00583371011538462 0.0787720969230769 -0.0305051684076923 0.0414157870538462 -0.0010576582 0.0102486142846154 -0.0300278092384615 0.00107309384615385 0.000549498 0.0194183526461538 -0.000168394038461539 -0.0549925003461538 -0.0542587639476923 -0.00295415884615384 -0.000159820715384615 -0.000782587161538462 0.000219132638461538 -0.0116440275384615 -0.026625534 -1.19403846153846e-05 0.0134320672602308 0.0169783910769231 0.00100713997692308 0.0150461870230769 -0.00133066561538462 0.0712246523076923 0.000243057346153846 -0.000119724161538462 0.000294019615384615 0.002909033 -0.0165353458769231 0.0301757894538462 -0.000835317307692308 0.000291658530769231 0.0187507813076923 0.0296429959076923 -0.000624068376923077 -0.000858020307692308 0.0233034524230769 0.0189559649230769 -0.000477623692307692 0.0336351019238461 0.0112300986073846 -0.0234505244384615 0.00299831746 0.00149576396923077 -0.0559859761646154 -0.0216861992615385 0.0189071307307692 0.0250007128307692 -0.0715036606923077 0.0509073881923077 -0.107009384261538 0.0190495862851539 0.00140956893153846 0.00300794346461539 -0.01948323 0.0234952685076923 0.000455394953846154 -0.0235082391692308 0.0270393368630769 0.075320041 -0.0138577426615385 0.0164991991923077 -0.0300657998230769 -7.89013846153846e-05 -0.115693938653846 -0.0447621653076923 -0.0187532782176923 -0.0495967061764846 0.0169551746769231 -0.0533906717076923 0.0120965582307692 -0.0512902596615385 -0.0603706463153846 -0.108465610253846 -0.0124904446153846 -0.00212035630769231 0.01893341743 0.00657921730769231 -0.0194010620076923 -0.0224379459523077 -0.0384240453084615 0.00374247442307692 0.0239564107076923 -0.00228948910769231 -0.0366136604230769 -0.0436460980541538 -0.0186701280276923 0.0186196915169231 -0.00850615456923077 -0.00918980161538461 0.00744237180615384 0.0158624306769231 -0.0125161069030769 0.131200119907692 0.011401351 0.0226157253230769 -0.00284197846153845 0.0218306982307692 -0.0371577271 -0.028088629 -0.000481173123076922 -0.0162701392615385 -0.0493082645538462 0.0199608682846154 0.0505187171615385 -0.0256790772553846 -0.137660963230769 -0.0535467848769231 0.0236783764230769 0.0526950825 -0.0751715084 -0.000143081257692308 -0.000489656361538461 0.00470785530769231 0.0282515751538462 -0.0327757248876923 0.00389998469230769 0.0152053031538462 -0.0350927847146923 -0.00637996876923077 0.0228060997261538 0.000364987438461538 0.143749492162308 -0.0236790715615385 0.00787080293076923 0.0953814249384615 0.00555056627230769 0.0659045542692308 -0.0391324336830769 0.0104057371461538 0.0273509134592308 0.00514817588769231 0.000198201414384615 -0.0249188515561538 0.00149879630769231 -0.0205779726538462 0.0185244473076923 0.0456841710692308 0.137954643644615 0.00236918268461539 0.156503426684615 0.0543428844615385 -0.0295578116615385 0.0284118642853846 -0.0384511523984615 0.032047892 0.0285636445384615 0.0357180083076923 -0.0476424002307692 0.0523196717692308 0.000561923461538462 0.0354575604392308 -0.0786524950846154 0.0815657416076923 0.00191085914615385 -0.00445643030769231 0.00180606138461538 0.000334903846153846 0.0965163169230769 -6.71662207692308e-05 0.0972638753076923 -0.00351517795384616 -0.100016792076923 -0.000183063453846154 0.0628775892 0.102010505246154 0.0311806701 0.0199227663553846 0.000634722907692308 0.0206979240769231 0.0004190202 0.000184520838461538 0.0160446125384615 -0.000339517792307692 0.00417841886153846 -0.00371339953076923 0.000486448719999998 -0.000154522040769231 0.000571132953846154 0.000470336484615385 -0.0836579426153846 -0.000382804538461538 0.0709649597307692 0.00181979792307692 0.00182117692307692 0.0281031351076923 0.0452882971976923 0.000242357692307692 -0.0201700935 0.0193159740153846 0.0245975832923077 0.0309380726692308 0.0345224444692308 0.00155653755307692 -0.00245395692307692 -0.0111565931307692 -0.00228611236923076 0.00116647961538462 0.00322229607692308 0.0135921436230769 0.000922807984615385 0.000433260846153846 0.0388885176923077 0.00534501670769231 -0.000683513215384615 -0.0281437756153846 -0.0164709580184615 0.000954185992307692 -0.0163445936692308 -0.0235311496846154 0.0321509487061538 0.0380940613076923 -0.0653193060284615 0.000214401615384615 0.001034478565 -0.0422187302153846 -0.0105417960784615 0.0434545018769231 0.0387914391 0.0385176303923077 0.0556755348356923 0.0805865990961538 0.148624975746154 0.055779863891 0.132674870146154 -0.000722458067692308 0.00256539390769231 0.0259392061230769 -0.0991357538 -0.00213435416923077 0.125820791804615 0.0578912009638462 0.0999108800146154 0.0538392090692308 0.0157162464615385 -0.0897208119992308 0.0205861495923077 0.00265441676923077 0.00579831223076923 0.00112689569230769 -0.0326986972423077 0.00279303623076923 0.0324738082307692 0.00288506710769231 0.0338892716030769 0.0371698164615385 0.0303211141538462 0.00184082574461538 -0.0285998244153846 -0.0124410765538462 -0.0146428917656154 0.00298222585384615 -0.0374262146923077 0.000888638261538461 -0.0233888993076923 -0.0529356720769231 -0.0516570236923077 0.0501424348 -0.00596585607692308 0.0374348459076923 0.000879519615384615 -0.000420258561538462 0.0169793282692308 -0.0309697508923077 -0.0152705781386154 0.0108705279230769 -0.000559891615384615 0.0238359557692308 -0.0715009946076923 0.0186517848076923 0.0113261655384615 -0.140793589898462 0.000140293846153846 -0.000137991057692308 -0.0854413842984615 -0.0180879907692308 -0.0171503905846154 0.0165208896384615 0.0144546677692308 0.00281565415384615 0.00320872355384615 -0.0234688693923077 -0.000232799923076923 -0.000812650538461539 -0.000260321669230769 -0.0886913496076923 0.00772724322307692 -0.0881082406430769 0.0138417428923077 -0.00143651592307692 -0.0600912158615385 -0.0120918608846154 -0.0657314080730769 0.0586233860276923 0.0139949638507692 -0.00198852272307692 -0.00560510487692307 -0.0503173249662308 -0.0109508098230769 -0.0257852720538462 0.00932235737115385 -0.0341088476769231 -0.0161302303776923 -0.0335688306461538 0.0460637502846154 -0.00809396774615385 0.0211474787307692 -0.000186790369230769 0.0594557387369231 -0.0609386228953846 -0.0451622937615385 -0.000423768153846154 9.68615384615383e-06 0.00183956749230769 0.000280496941538462 0.00980321893846154 0.0260561971969231 -0.0445006379253846 0.00172811529230769 -0.0516569178430769 0.0766567114615385 0.000406560753846154 0.000522887243846154 -0.0397595526 0.0314176397692308 0.0213168519092308 0.0880869903438461 -0.0146032356153846 -0.0059026074 0.0249150838461538 0.0290232096 -0.00864842326153846 -0.0589992981461538 0.00572329861538462 0.000210097923076923 -0.000157244607692308 0.00586624048615385 0.0330636553 -0.0316144920097846 -0.00263267153846154 0.00439478638461539 -0.0377538295261538 0.0713431247692308 -0.00740129201538462 -0.0113682940692308 -0.0424835101692308 0.00159657883076923 0.0365723799230769 -0.00372231853076923 0.000214417384615385 -0.0144810839256923 0.0239808204076923 -0.000750263915384616 -0.0410220791076923 0.00272529103953846 0.0104036106153846 -0.0120746580846154 -0.0535718690307692 -0.00228739804615385 -0.00290957286923076 0.00545071173846154 -0.0381351285307692 -0.0657818537692308 -0.000156917553846154 -0.0665846187861538 0.000582622088461538 2.30251e-05 0.0479137223253846 0.0261708253461538 -0.0501410203976923 -0.0214553573769231 -0.00305589292307692 0.0141469799023077 -0.0587741436615385 -0.000675332076923077 -0.0668359318307692 -0.0020699738 -0.0391334791053846 -0.0136445806923077 0.046766795345 -0.0340820745153846 -0.0141921126884615 0.0204106815753846 -0.0297266925358462 0.00172862752307692 -0.0719024264153846 0.0102021204461538 -0.0053747717 0.000385234769230769 -0.00469230692538462 0.0560252716153846 0.0211916219230769 -0.0095312597 0.0125348883569231 0.00223007792307692 0.0152078325084615 -0.0171749521769231 0.00540047253846154 -0.000470217076923077 0.0422254603360769 -0.0868747324623077 0.00270771157607692 0.0776038013076923 -0.0419298527515385 -0.0137587709076923 -0.0271257431915385 -0.09977592 -0.120418630292308 0.0334075285769231 -0.0501888444505385 0.0328242714307692 -0.0208325582230769 0.000193073615384615 0.0195328449546154 -0.069027649107 -0.0960564239461539 0.000130452723076923 0.000163899761538462 -0.00406436846153846 0.000311665 -0.0438192024615385 -0.0627649221769231 -0.0168945350153846 -0.0632849642 0.0364867773623077 0.0250715653846154 -0.0506686645703077 -0.0898825664615385 0.0584109619230769 -0.0853726363376923 -0.0661440592769231 -0.0148518888461538 -0.0370391204107692 -0.0482957469230769 0.0360733121769231 -0.0287037047415385 0.0228395483461538 0.0262276459523077 -0.0205555794523077 -0.016106954 -0.111367524561538 -0.0263992620538462 0.0813850330076923 -4.43698384615385e-06 0.0131404156615385 -0.00119704215384615 -0.0223393196476923 0.0119026166315385 -6.57630307692308e-05 0.0180563865230769 0.0420583041692308 -6.16561538461544e-06 -0.0488973725146154 -0.0291053887923077 0.00262738861538462 0.0454089854992308 0.00909604761538461 0.0202512373538461 0.0461645871692308 0.00993273742307692 -0.0640157369761539 -0.0489529503076923 -0.0946630328076923 -0.116561391161538 -0.0864668298615385 -0.0580181774846154 0.0147944021692308 -0.0260932869230769 9.21558538461538e-05 0.0136867208884615 0.0945710395 -0.132830952892308 0.0280550688230769 -0.0231889820692308 0.00372223267153846 -0.119778508769231 -0.0220674130547769 -0.124699748992308 -0.0312106345461538 0.0149451516153846 0.0138669173261538 0.00383712380461538 -0.190875401967231 -0.0291081028230769 -0.0288497271407692 0.0282185607538462 0.00802504492230769 -0.00814334123076923 -0.04462839108 -0.0198014849230769 -0.0116653952 1.92620769230769e-05 0.000146619176923077 0.001975133 0.02563999564 0.000191549153846154 0.0595618653461538 0.101499573969231 -0.00107321848461538 -0.0334833670884615 -0.000313245169230769 0.0937514559230769 -0.0164821002076923 0.00266309980769231 1.08686669230769e-05 -0.0476268935530769 0.0188666895076923 -0.000226560153846154 -0.00108157893076924 -0.0373592462384615 -0.0414495385263846 0.0355584478692308 -0.000203505023076922 0.0339320631269231 -0.0167012790538462 0.0183613887692308 0.00107082646153846 -0.01445806711 -0.000450567092307692 -0.00563275589230769 -0.0392272241846154 -0.0678828892230769 -0.0267534896923077 -0.117708362792308 -0.0270289349461538 -0.0049316884076923 0.0202082815384615 0.01589648963 -0.0756509659705385 -0.00301722208461538 -0.00302774480769231 0.0450764500438462 0.000167951 0.0717553446384615 0.0234617987846154 -0.0287546240384615 0.0653508833538462 0.104895489353846 -2.82235384615385e-06 -0.0182866579692308 -0.0017224068 0.000250541230769231 -0.00341439915384615 -0.0511791353682077 -0.00302744567692308 -0.017389943473 0.0253260247692308 0.0530408415846154 0.0131142692053846 0.0499675097153846 -0.0207991592307692 -0.0257584018707692 -0.00599987907692308 0.0349960067692308 -0.0199913608330769 0.0419681389961538 0.00502104655384615 -0.000374517723076923 0.0789053784 -0.0127938559230769 0.0506087256769231 -0.0687343637637692 0.0296554803846154 0.0376433174076923 -0.0009585276 0.000752496141538462 -0.0181429235230769 -0.000698157976923077 0.0195484007692308 0.00126969365384615 0.0466391385076923 -0.000387463653846154 -0.0256042222707692 0.0240954763692308 0.000917468590769231 -0.0194241576038462 -0.000633346617692306 0.0215492306830769 -0.000184687723076922 -0.0549503006790769 -0.0143161984615385 0.000542228030769231 0.0118708022769231 -0.0243914794538462 -0.0242968908692308 -0.0199998043307692 0.0605278879561538 0.000506711846153846 0.00286971138461538 0.00995553193076923 0.0521615220321538 0.0611032386384615 0.0185345846923077 0.0565968366923077 0.0560564909076923 -0.0222044075061538 0.00552372992307692 0.02264741 0.0178582891053846 -0.00165401355384615 -0.0196701472923077 0.00931952215384615 -0.0368909334307692 0.0636239539337692 -0.00229440161538462 0.0245495225892308 -0.0105201346153846 -0.00846111724615384 -0.00121419853846154 0.0998990816384615 0.0550972568461538 0.0464116631292308 0.0505977715307692 0.0598885683846154 -0.0469038719923077 0.00385279057692308 -0.000514837769230769 -0.00524378630769231 0.0223132026307692 -0.007155058 0.00113665440230769 0.161780966115385 0.0603832770769231 -0.00126043956538462 0.0130661350799231 -0.00364943484615385 0.0212673425538462 -0.0238881156923077 -0.0543340727769231 -0.0463634320692308 -0.0273837937692308 0.0739330919769231 -0.0227974016492308 -0.000223118384615385 -0.0378811513461539 0.0404819109307692 0.0133832795983846 0.0267995931769231 0.0144216894538461 0.00267010683846154 -0.0448640393230769 0.0193994966538462 0.0183553698230769 0.000205288223076923 0.0358215183172154 0.0210036401692308 -2.85629461538462e-05 -0.077707350628 0.0405969620692308 0.0281469011153846 0.00836623930769231 0.000173423615384615 -0.100065449307692 -0.0851431470261538 0.00957765243307692 0.0196539992307692 -0.0199219416923077 0.0198989549193846 0.157351987729231 -0.00636479678461539 0.0173355824438462 -0.0476705439307692 0.0318028194692308 0.0139125792307692 0.000675887538461539 0.0460669164461538 0.00934400032307692 0.0154787059230769 0.0679219283846154 -5.45383869230769e-05 0.0703776340346154 0.0767002913638462 0.0232997294776923 0.0303579917692308 0.000468145092307692 -0.00417346192307692 0.000172069769230769 0.00036514350076923 0.0343592503807692 -0.00924612930769231 -0.0528483626153846 0.084932866898 0.0112012258253846 -0.0548821378153846 0.031439369539 0.0688404991061538 0.00218339685384615 0.000788698361538461 0.00657624784923077 -0.0577292633953846 0.125819357461538 0.0666501927846154 0.0273469231076923 -0.0306757058538462 -0.0128623795538462 0.00671902499230769 0.0509006625576923 -0.0138515084046154 0.0213859609307692 0.110648968004615 0.000826884261538462 0.00501077923076923 0.0419665434769231 -5.51572823076923e-05 0.0114502144615385 -0.0114511668461539 -0.0421128161538462 0.152080893792308 -0.0862121745407692 -0.0692424604307692 0.0207701608046154 0.0327282659130769 0.00121105326153846 -0.0548843824883846 0.0326424951886154 0.0500551879230769 -0.000809271692307692 0.0610527988230769 0.00926711730769231 -0.0434983072661538 -0.0224702325923077 0.000472742469230769 0.00137284423076923 -0.0782138037692308 0.115586352769231 0.03419941 -0.0184801021538462 0.0274323957892308 0.000907296553846154 0.0261420664769231 0.0358612010769231 -0.000298900707692308 -0.0462879556846154 0.02746582 -0.120778101647692 0.0508845711130769 0.00570317783492308 0.0572077358384615 0.0141210398153846 -9.72367253846142e-05 0.0136147849 -0.0352634884876923 0.0293608675076923 0.0285693362307692 -0.0115404069853846 -0.000556683230769231 -0.0131231009 -0.0464563560846154 -0.0430669533153846 0.0156080374538462 0.00673501025384615 0.0394970435 0.0406581406615385 0.103495236076923 -0.00276616549230769 0.035972874 -0.0153107935846154 -0.0100406884846154 -0.0374607813846154 -2.57120024615385e-05 -0.117112802717692 0.000116792472307692 0.0123938217523077 0.00203412518307693 0.0237389855023077 -0.00437751732684615 0.000993371315384615 0.0563897677230769 -0.0614597882076923 -5.77726846153846e-05 -0.00543768446153846 0.02246756779 -0.00140646776923077 -0.0572790862153846 -0.0360918588230769 -0.0722449991538461 -0.0295200934923077 -0.122294488076923 -0.0350638383846154 -0.0212137123769231 -0.00969101296461538 0.0100955463776923 0.0936517843076923 0.0309642686153846 0.00891429848461538 -0.0122590303846154 -0.0317414684846154 -0.000948955350769231 0.0107044609769231 -0.000245366846153846 0.0280182657023077 -0.0527777702615385 -0.0202546761538462 -0.02416596713 -0.00599345903307692 -0.101989704461538 -0.0398666214923077 -0.0184285303538462 0.0593683902283846 -0.0202114848403077 0.0454496028230769 0.0208191928461538 -0.0266139573 -0.0296041301615385 -0.0360059170692308 0.0534434559484615 -0.0249258126923077 0.0113907109961538 0.0801945484538461 -0.0988586041515846 0.000598943133846154 -0.0345810460592308 -0.00215918304615385 0.0277976456030769 0.132107027669231 0.00563584839230769 0.0425098110230769 -0.0415997387692308 -0.0544660975769231 0.0407216361923077 0.0108134402769231 0.0260332390823077 -0.00528189925384615 -0.0618515332692308 0.0363702540061538 0.00118272484615385 0.000537123323076923 0.0332387149076923 -0.00125036061538462 0.00102164458461538 -0.112635342461538 -0.0122713611692308 0.0744641711207692 0.0806597334615385 0.128872369276923 0.00231587230769231 -0.0499094380153846 0.000668227453846155 -0.0162159368507692 -0.0507494141769231 -0.000439196015384615 -0.0533859702030769 0.0414145621230769 0.011248686 0.0314830694 0.135753945007692 0.0654366691723077 0.000745874519230768 -0.0647307603369231 0.00904226564769231 -0.0039196617 -0.0172235461384615 -0.0641896549692308 0.00601919 -0.00187993979307692 -0.00290054107692308 -0.0110086536461538 -0.0379291327692308 -0.0343079748015385 -0.000796674538461539 -0.0777757004846154 -0.0264800779846154 0.148564920015385 -0.000550809746153846 0.0485898255384615 -0.00158699323076923 -0.0492234288692308 0.0582516472384615 -0.0182776050076923 -0.000756240692307692 -0.0223579606923077 0.0190813529384615 0.0205428533846154 0.0337623732769231 0.0149979751638462 0.0414299150538462 -0.0304007603307692 -0.0296703424769231 0.000234221138461538 0.0345565626615385 0.0268655298 -0.0467878519623077 -0.0126450259692308 0.0631215580769231 0.0173743436153846 0.0421114366323077 -0.0181696317538462 0.0301346009230769 -0.0496418760692308 0.0847331473076923 0.0556657331615385 0.0302975563923077 -0.0118145647846154 0.000190596238461538 -0.00509131907615385 -0.0180010362076923 -0.000161013307692308 0.000398483076923077 -0.0532280559738462 -0.0633149715923077 -0.0134628364538462 -0.0190812156230769 -0.000443518566923077 0.0169487326619615 0.0282260768953846 -0.00210324315384615 -0.0105716173846154 -0.0826153701615385 0.0654825232976923 -0.0626994137130769 -0.0480862269076923 -0.0146599489461538 0.00282979893846154 -0.0151370841153846 0.0552321420769231 -0.00182628413076923 -0.0145683660538462 -0.0251175266538462 0.09109272116 0.0518579811076923 0.00215006823076923 0.0447645629923077 0.110854744353846 0.00254468697692308 0.000273919984615385 0.0715587280230769 -0.000343239769230769 -0.0666425799153846 -0.00424120422384615 -0.00103375161538462 -0.0290319539307692 -0.118298037084692 0.00208410973076923 -0.000640122653846154 0.0294951216053846 -0.0433198704215385 0.0423266304923077 0.000248374123076923 0.000438535361538463 0.0334997956386154 0.00254052407692308 0.0554577334692308 -0.0201582148 -0.00893628063846154 0.0218867572615385 -0.0150291077992308 -0.0558487254923077 -0.00125474646153846 -0.000395161615384615 -0.000238180892307694 -0.0306843648461538 0.0661846553743554 0.0286714865038462 0.0134164774538462 -0.00147644627307692 0.00167806792307692 -0.000342740446153846 -0.0464553537307692 0.00105779946153846 -0.0359945064792308 0.0211653166615385 -0.0116760903469231 -0.0660480235484616 0.0158560331923077 -0.0235664472692308 -0.0452373763461539 0.00314095938461538 0.0293080549640769 0.0230931052538462 0.0141874136692308 0.0384216341538462 -0.0362461307307692 -0.0147929604615385 0.0379090815769231 0.00800665661538462 0.00652539553846153 0.0518633557492308 -0.0802499167692308 0.00791598720769231 -0.0204121676315385 -0.0154109693630769 -0.0504767823013077 -0.0330768867923077 0.0653346973384615 0.0886193597692308 -0.000241580276923077 -0.000586428838461538 0.0311845152407692 -0.0663071977 -0.00027817 0.0512788599 -0.000119925215384613 -0.0530214300461538 0.0288446742076923 0.00111033130769231 0.0011341993 0.0200188759230769 0.000252471215384615 -0.000256723507692308 -0.0184425177692308 0.106406147069231 -0.00117908387692308 -0.0184575835846154 0.0779042586923077 -0.0581102298076923 0.00791676429961538 0.0497347718576923 0.0199332991007692 -0.0192710234923077 0.0117806060923077 -0.0195218103076923 0.00455247166492308 -0.0153995453984615 -0.0146987006153846 0.0915506931153846 -0.0156930749366154 0.0164119065384615 -0.000599736576923077 0.0207602080884615 0.0308438878461538 0.0400616265716923 -0.0446128514846154 0.0205834344384615 -0.0363309556076923 0.0129883098384615 -0.0160192238461538 -0.0630668292023077 0.0492872790692308 0.00689752792307692 -0.00565523076923077 0.000519061076923077 -0.00102047215384615 -0.0553075334615385 0.0572221444153846 -0.0160447806923077 -0.0248551877692308 -0.000800990615384615 -0.004106816 -0.0643087841538462 -0.0140854703230769 0.0138813225146154 -0.0190337079846154 0.000172233307692308 0.000301364255384615 0.00201839186923077 0.00204948253846154 0.000316870015384615 0.0566124345307692 -0.00184638469230769 -0.00165501503846154 -0.0443594161846154 0.00599290140769231 -0.000615201969230769 -0.01186695985 0.0197878413730769 6.06148461538462e-05 0.0190898195330769 0.0111540103634615 -0.00949032075384615 -0.0657705551282308 0.0320957365230769 -0.0345513999230769 -0.0901660046384615 -0.00141764927692308 -0.0600934502738462 -0.0464194506430769 0.0166873612307692 -0.0671611491538462 -0.0696607732923077 -0.00131348829230769 -0.000441017969230769 -0.000503165615384615 -0.00133414238461538 -0.00236406915384615 0.0141874026153846 0.0318340958923077 -0.0111586564 0.0304429593846154 0.00565742452307692 0.0556689897716154 -0.1127158772 -0.00390887876923077 0.0219093383384615 -0.0620514187538462 0.0144977154923077 -0.00475106059230769 0.00351393600769231 -0.0118452067153846 0.0315564601076923 0.0295337625076923 -0.0192584524769231 -0.0145304119 -0.0122261726038462 0.064419018 0.00881550738461539 0.000496824461538462 0.000918421007692308 -0.0780017606923077 0.0248623145230769 -0.00747819016923077 0.00297696176923077 0.0124509429461538 -0.00751773292307692 0.00137572290769231 0.0596329849230769 0.0236453186230769 0.160756828774615 -0.0195012447692308 0.0236709633 0.0635990955938462 -0.00144488053846154 0.0273082496923077 0.0139924510384615 -0.000368454930769231 8.77855384615385e-05 -0.0750108575076923 0.0272298339846154 -0.00119550732307692 0.0921030567707692 -0.00527393152669231 0.000321929 0.0177472251 -0.0183251081861538 0.0680469639576154 0.155290329584615 0.0141036348076923 2.21300692307692e-05 0.0259371080307692 -0.00207625438461538 -0.0146437797461538 -0.000517729406153846 0.0307215949 0.000618964461538462 -0.00601830638461539 -0.0414685458615385 0.0372770740769231 -0.0710463610769231 -0.0321915400769231 -0.0153780153076923 0.0285653202615385 -0.0455087816202308 -0.000632139769230769 0.0102043131692308 0.0235142576923077 -0.00228973715384615 -0.0314501016923077 0.00348235623076923 0.0102937688384615 -0.0230071940230769 -0.0332984956384615 0.0169778010438462 -0.0282966013153846 0.000796961669230769 -0.0358718203115385 0.00207225049230769 0.0331933602769231 0.00662115373076923 0.00433992339769231 -0.00281221306153846 -0.00753173215769231 -0.0156804366046154 -0.00764433809999999 0.0378055162307692 0.000785870538461539 -0.0179173552461538 0.0514093777307692 -0.000994874384615385 -0.00108599792307692 0.00152706866923077 0.0956838461538462 -0.0824475383076923 -0.00431078784615385 -0.0508590154938462 0.0338841429461538 0.0033679606923077 0.000351774369230769 0.0150251067923077 0.0717313923 0.00227503176923077 -0.0347570803076923 -0.00815842950153845 0.105608706138462 -0.00414112723076923 0.045628748 0.0717027228856923 0.0342078951538462 0.0313185526153846 -0.0200487910153846 0.00704164958461538 0.00322112904615385 -0.00831247330769231 -0.0155306851076923 0.0218889772865385 -0.000677914843076923 -0.000166887676923077 -0.000224930923076923 0.0131540091769231 -0.0561904612623077 0.0251835736269231 0.0203404167692308 0.0428209971384615 -0.00386422427692308 6.59161538461539e-06 -0.0858171817782308 0.137517346992308 0.0912347821968462 0.00621453793384615 0.0637033023561538 0.00253288865769231 -0.0442499847230769 -0.011547856 0.000221252923076923 0.00164448253846154 1.79878461538461e-05 -0.00129187348461538 0.01218750092 0.0006468 0.00164989569230769 0.0338079745846154 0.0371201783169231 -0.0112514662130769 -0.0416625789076923 -0.00247377903307693 -0.00122427875307693 0.0283761628230769 -0.0531927567238462 -0.0232427349076923 -0.0103298965769231 -0.0160759858253846 0.0337744373692308 -3.71276846153846e-05 -0.000551388392307692 0.0321421316153846 -0.0228547300192308 -0.0417740910692308 0.0344555982153846 0.00257362145384615 0.0361116234538462 -0.0425910934269231 0.000227482592307692 0.0762818341 0.0721076426384615 -0.0279426775384615 -0.0309874192538462 0.00708811072307692 0.0912355526923077 -0.00150075590769231 0.0273078736923077 0.0568762522307692 -0.000630048615384615 0.0100958052230769 3.74782315384615e-05 -0.00173985807692308 0.118464782946154 -0.0530906174176923 -0.0108106065384615 -0.0200603166430769 -0.0190394278461538 0.00170633592307692 0.0869275324615385 0.00391034157123077 -0.017948447 0.0887854819861538 0.0137465646740769 -0.0525376019030769 0.0182403383538462 0.00478515530769231 0.0336122979615385 0.00895789853846154 0.00193037049307692 0.0158447935692308 -0.00319694499461539 -0.00273561146923077 -0.02482026 0.0387217812515385 0.00265212316615385 0.0388176003076923 0.0191158474384615 0.0952752283846154 -0.0275439296784615 0.0335360608 -0.0105645078569231 -0.0304599273184615 -0.0681157993538462 0.00168358915384615 0.0582227306923077 0.000436697923076924 -0.00377470942307692 0.0355644876538462 -0.000319605900769231 -0.000860462692307692 -0.0634687808723077 -0.000479242630769231 0.0695888849053846 0.07303409089 0.0430657945846154 0.0117985657492308 -0.00939603889230769 -1.83937038461538e-05 -0.0172120863538462 0.0251008132846154 0.00368117446153846 0.00286436453846154 -0.000435709692307692 0.00966529066923077 -0.0466562516923077 0.000134122230769231 0.00112963979230769 0.0997376558469231 0.0192154642076923 -0.000102213 -0.00332139330769231 0.140420902253846 0.000595043461538461 0.0543636846876923 0.00660236108461538 -0.0497609296307692 0.00461805069230769 -0.0181322696507692 0.00108904286923077 0.0384489744076923 0.0492476428784615 -0.00103471215384615 -0.00103920892307692 0.0152782073846154 -0.0579295331769231 -0.0366451041230769 0.0200672981307692 -0.00676116315384615 0.0580696058307692 0.0583273255321538 0.0232873429015385 -0.0165450962769231 -0.0212005297615385 0.06211681 -0.0482527880538462 -0.000303794684615385 0.0251440255307692 0.00338874349230769 0.080264411 -0.0128570652215385 0.00157348680153846 0.0407259035076923 -0.000529010645384615 0.000148475153846154 0.00203341904846154 -0.0285742923846154 -0.0159513328461539 -0.00254214772307692 0.0279404401992308 0.000289919930769231 0.00889437363846154 -0.0550437113923077 -0.0880585045076923 -0.0568952527484615 0.0123778088 -0.0266111646238462 -0.0431605244176923 -0.0377275844384615 0.00706788723076923 0.0493781235715385 -0.0274163206444615 0.0236710843769231 0.0234647808461538 0.0608256327769231 -0.00372146701 -0.000714639315384615 -0.0164732114615385 -0.0345270214346154 0.0716151205384615 0.0394902985615385 -0.0245770795 0.00178788255307692 0.0601872905207692 0.0607358128923077 0.0204816886692308 -0.0495795755738462 -0.0272246220746154 0.0537053552923077 -0.0305717127561538 0.0734872188346154 0.0413231553846154 -0.0374044685053846 0.0275567678230769 -0.0122824508946154 0.0417157494076923 0.0159760137692308 -0.00228887330769231 -0.0277313893538462 -0.00126832886153846 0.0476099195038462 0.0246624960807692 -0.0216839266461538 -0.00969477611384616 0.000456888846153846 0.00588639576923077 0.0178537053892308 -0.00831174056923077 0.0353619754846154 0.0245544842176923 -0.104905016074923 -0.000533425538461539 0.0283604515578462 -0.0184241785938461 0.00336268090769231 -0.0273154038230769 0.0001805373 -0.0152139726153846 -0.0182911973846154 -0.0203623642595385 -0.000978063715384615 0.0118267430769231 0.0416289871730769 0.0633231785384615 0.0824399019760769 0.0317553924615385 0.0273012216153846 0.0286842804653846 -0.00453786476923078 -0.121537232392308 0.0187512288230769 -0.00172452670769231 -6.52302838461539e-05 0.0750697333443846 0.0186000642646154 0.000368728553846154 0.0288967347561538 -0.0320198615230769 0.0217350096 -0.0364171220384615 0.000580122253846154 0.0161962393 4.35433153846154e-05 0.000249145615384615 0.0602438200769231 -0.0282926497784615 0.0485570458615385 -0.0623972250876923 -0.0304630954230769 0.0699089019346154 0.0437434823076923 0.0117783180153846 0.00836825892307692 0.0640080899461539 0.00516432230769231 -0.00171902904538462 -0.0479455958461538 -0.00141033392307692 -0.00988084361538461 0.0133842153153846 -0.0563037719692308 0.110427090884615 -0.00938925805384615 -0.000350458130769231 -0.0308059413 -0.0160053043153846 0.0283777406846154 -0.0273747350315385 0.0301623197530769 0.000556992176923077 0.0180378518469231 0.00532791169230769 -0.0237537778230769 0.0223096826923077 -8.09752976923077e-05 -0.00193890503076923 -0.000990730792307692 5.97238769230787e-05 -0.0118530852869231 -0.0603670796692308 0.0305672078038462 -0.0194298336653846 0.0234092917384615 0.0268087661538462 0.00794156463076923 0.061962368 0.00167901007361538 0.00924477011538462 0.0645997336461538 0.00920130893264231 0.0257104996415385 0.00774865407692308 -0.0133465024384615 0.000383239738461538 0.000186334261538462 0.00263764942076923 1.64516915384615e-05 -0.000306495349538462 -0.000170830606153846 0.0241933853230769 -0.00388091299230769 -0.00337982398461538 0.0213619795230769 0.0511857267692308 0.00760012923076923 0.0196833540269231 0.00672707803076923 0.0688857253946154 -0.0637698030538461 -0.000797863749230769 0.0742909807561538 -0.003372408 -0.0606969754615385 -0.0176795769230769 0.000967798538461538 -0.0497940936153846 -0.0106235742307692 0.0227171899538462 -0.0886070868461538 0.000474317146153845 0.100933049962308 0.0137582500692308 0.0155801409615385 0.0121676713846154 -0.0258787328123077 -0.0213834441692308 0.0366541898846154 -0.0597592016538461 -0.0639142992692308 0.000986456307692308 -0.0308797890076923 -0.0151093908230769 -0.0751958985615385 0.0238751053307692 -0.00294187932661539 -0.0220029613122308 0.0235796991661538 0.00031566 0.0144447697038462 -0.0008972249 0.00228252246153846 -0.000388731530769231 -0.0213217062284615 -0.00631035930769231 -0.0169523211992308 -1.81547e-05 -0.0153588802253846 -0.00985878934615385 -0.0800318578461539 -0.0300657223846154 -0.000506439153846154 -0.00652700286923077 0.0254796939230769 -0.0427731694615385 -0.005090734 -0.00433204956692307 0.016458931 -2.46909953846154e-05 -0.000190652369230769 0.0316687881307692 0.00229444265384615 0.0203541333461538 0.00913153863076924 -0.0268991466846154 0.00730837795384615 0.000144941053846154 -0.000464241153846154 -0.0648500267261539 0.0359883842515385 0.0264444222307692 0.0889754597846154 -0.120595940661538 0.0360827663307692 -0.0192029062461538 -0.000246121338461538 0.00141852869230769 -0.0140560886307692 -0.0410721187384615 0.0144084379038462 -0.00444492402307692 -0.0441064065153846 0.0534485929461538 -0.03490154344 -5.62658846153846e-05 0.000228989442307692 0.0336556686923077 -0.00313003305384615 0.00130622637692308 -0.0705130364615385 0.0300622951 -0.0309916921615385 0.0100817046823077 -0.0963811952876923 -0.0780679903 0.0303904070769231 0.0246300272692308 -0.000202108446153846 0.0371170701230769 -0.0348789094846154 0.00556500968461538 -0.0358733987538462 -0.00330289546153846 0.0258670163153846 -0.0108525746461538 0.0344283633846154 0.0137760915846154 -0.015066326 1.10578823076923e-05 0.0734086727 -0.0990173649769231 -0.0884807803669231 0.0181335066430769 -0.0774417967138462 -0.0932017060230769 0.0269683004092308 -0.00330614859846154 0.00714005587692308 -0.00103818524615385 -0.000325688376923077 -0.000111545426923077 -0.00922880998615385 -0.0970567536615385 -0.000450684384615385 -0.0505676479923077 -0.0780766286576923 0.0112600029692308 -0.00528896047461538 -0.0697008151869231 3.73023023076923e-05 -0.0225676508603846 -0.0749511639692308 0.0358014213 -0.0100000101384615 -0.0340132027115385 -0.0428722829692308 -0.0267030733076923 -0.0127803920484615 0.00997175788923077 0.0161977896136615 -0.0474021456676923 -0.0241889239507692 0.000711890795384615 0.000776636030769231 0.00503033624615385 -0.0108734159384615 -0.00936557202307692 -0.0325452003846154 0.0596719323846154 -0.0834838144653846 -0.00476982742846154 -0.0115729329461538 0.0699649089984615 0.0263852014915385 -5.29219999999999e-05 -0.0768749166153846 0.0545926999230769 0.0471752252307692 0.0162934737153846 0.059749609 0.0407636911830769 0.0293821476307692 0.0201703618015385 -0.00903784849692308 -0.0363780943846154 -0.0611905420382308 -0.00180486892307692 -0.0132808925923077 -0.00450929105384615 -0.0539860188561538 0.0325597018261538 0.0178547428692308 0.000111240469230769 0.0309729796461538 0.0498855887030769 0.0256902049623077 0.0566543568153846 0.0351915243307692 -0.00909743856923077 -0.00626609197692308 -0.0101550389784615 0.0195678141538462 0.0244024596076923 -0.0412009164615385 0.0176394274615385 0.0167712017384615 0.0337163839461538 -0.00245911657692308 -0.0368569432692308 0.0142047428846154 0.000694394384615385 0.00286178068461539 -0.0987175203 0.0052380707 0.0163450180259231 -0.0244025516769231 0.0599311680692308 -0.0300090698846154 0.0632669746333846 -0.0166685262307692 -0.0165079088307692 -0.0142793950538462 0.00153414214615385 0.00857375850153846 -0.0376315975669231 -0.0148474461907692 0.00208849274384615 0.000123472376923077 0.0894670279038462 0.00261787084615385 0.0717173749148462 0.0385867987046154 0.00146009905384615 -0.0056808556923077 -0.0134674134615385 0.0630414638246154 0.00077302973846153 -0.00472422456923077 -0.000611036076923077 0.0102128556923077 -0.0228580924884615 -0.00409471465769231 6.25091e-05 -0.00239898356923077 0.0106625603538462 -0.0281062644138462 0.0436037536846154 0.0823842255176923 0.00130069569230769 -0.0163211988461538 0.0187954939346154 -0.0235476228923077 -0.0253071522069231 -3.36831538461539e-05 -0.000488052993076923 0.0102314296384615 0.0556821080461538 -0.0328611718769231 0.00743900523076923 -0.0120287770615385 0.000248299538461539 0.00968278121538461 -0.0128908002015385 -0.01929783348 -0.00144733507692308 -0.0211983751538462 0.0924896327515385 0.00700952440769231 0.0269248947 -0.000333289284615385 0.0269591913846154 -0.0113920828846154 -0.0282719878738462 -0.00195139076923077 0.00154582892307692 0.0903962824615385 -0.000195899776923077 0.00164149342923077 -0.0119039953076923 0.0592482668792308 -0.02240010931 0.00536227724615385 0.0476506797692308 0.00105214202307692 0.106588063615385 0.0837413119153846 -0.00153103624615385 0.0320292833846154 0.0273059845061538 0.00694436503076923 -0.00808745587384616 0.0871898198756154 0.000801491784615387 0.0486529932 -0.0756091621415385 0.0007108726 -0.00971132776923077 0.0570976660230769 0.0111739611692308 0.0517949284692308 0.000454850461538461 0.0006589562 -0.0243013154269231 -0.0142493426838462 0.0429883943484615 -0.000160353784615385 -2.34853846153846e-05 0.0890698794538462 0.0104425815923077 -0.000584181469230769 0.01674082024 0.00101835215384615 -0.0281867277230769 0.00890514353076923 0.0428115250461538 0.00130152750153846 -0.0448391344615385 -0.0335221054123077 -0.0277809315076923 -0.0314894168 0.0115833512561538 0.0144520637253846 -0.00202359192307692 0.0398922972538462 0.000567564015384615 0.03121209413 0.0668232946615385 0.0276064945769231 0.00654974717384615 0.0556739880692308 -0.0274084772 -0.0895868142984615 0.0247285846461538 0.0117606549707692 0.0379733388638462 -0.000136909084615385 0.0172560649169231 0.0261526248153846 0.00266237446153846 -0.0131171912307692 0.00316850063076923 0.0171374654076923 -0.0295242467615385 0.0687107467038462 0.0142243485153846 -0.0294575583453846 -0.0495897831507692 -0.0342200379846154 0.0305410251853846 0.000143092445384615 0.0380838220769231 -0.0617365150615385 -0.000536147407692308 -0.000370316676923077 -0.00134078132307692 -9.22898676923077e-05 0.0938582217153846 0.0587738544307692 0.0117892814615385 0.0270741023076923 -0.00190975483076923 0.0397190473007692 0.00236030676923077 -0.0296112008230769 0.0301612251907692 0.0451609201407692 0.0622251831469231 -0.0655020228923077 0.000715288776923077 0.0174580112384615 -0.0213430733076923 -0.0315213336330769 0.0727289113123077 0.00590884875384615 -0.0242790952538462 -0.0394699814153846 0.0560980667538462 0.0893599416153846 -0.0577138715384615 0.0114815368461538 -0.00803670148461538 -0.0302078163461538 -0.0576807500769231 0.0477643921632308 0.0168314356153846 0.000774396976923077 -0.0222314752538462 0.0223514617684615 -0.0190858564153846 0.0913829946153846 -0.0435793532330769 -0.00295313283076923 -0.0246773290042308 0.00228493536923077 0.0692713726384615 -0.0170023246323077 0.00770366892323077 0.0254089835846154 0.103801256253846 0.0366007921384615 0.018865449913 0.000599216150769231 0.0601437998153846 0.00357538323846154 -0.0446975558161538 -0.0286415216923077 0.0374596905538462 0.0357362218 -0.000134577430769231 0.0145754598230769 0.0100654337409231 0.0475150194223077 0.0873125427692308 -0.0036859291 -6.30817130769231e-05 0.000267717307692308 0.0121420125 -0.00146596416153846 -0.0155837708461538 -7.50328153846154e-05 -0.124215201023077 -0.000509834253846154 -0.0739033475576923 -0.0232637567692308 0.00384638363846154 -0.0827904913815385 0.107184868421538 0.0182086702461538 0.00396837242769231 -0.0247025985923077 0.0622169404264154 -0.0608785239676923 0.0259566409230769 0.0541023840956154 0.0118669810846154 0.0151096796153846 0.00188045332307692 -0.00225700666153846 0.0238266972 0.00531072583846154 0.0196806790769231 -0.0210823812307692 0.00190138841538462 0.0658628027807692 -0.000162659108384615 -0.00315980711538461 0.0145266817769231 0.0848959854538462 0.0221487449338462 0.0202571054861538 -0.0355812545769231 -0.0785711421930769 -0.0249603956669231 -0.00719187123076923 0.00733530415384615 -0.147219429426923 -0.0259087067876923 -0.104771044204615 0.0396303254153846 0.0154707232307692 -0.00576084863307692 0.0340740927076923 -0.0579327164415385 -0.000294633269230772 0.0199345112307692 -0.0710943112 -0.0430285474 -0.0999668149 -0.0205170029384615 -0.0469053974515385 0.0390524113953846 -0.0708165470407692 0.001029898 -0.0355577754592308 0.0425606034615385 -0.0313106709230769 -0.0677967270846154 -0.000241287923076923 -0.000391712076923077 0.0563430613946154 0.0331838208615385 -0.020942127 0.00872579321461538 0.000322212187692308 0.0223771093692308 -0.00934192451538462 0.00920402955461539 -0.0756191588076923 -5.21000653846154e-05 -0.0327759676869231 0.000699426307692308 0.0420832942384615 -0.00247195030769231 -0.00837449526584616 0.00982101740769231 0.000159012020769231 -0.0301688484538462 -0.0367774279846154 0.0445559999769231 -0.00118017761538462 -0.0619336496384615 -0.000181925307692308 -0.130861305923077 -0.00253800790769231 0.0290558566 -0.0308836972775385 0.000367673292307692 -0.0140348684730769 -0.000223541923076923 -0.0685471139 0.0759103586076923 -0.0762637591207692 0.00130418684615385 0.000114955153846154 -0.00434166256923077 0.0300532476076923 0.0007249702 0.000136605236923077 0.00104950503076923 0.0424455002446154 -0.0798765988069231 -0.0844264285 -0.00246764569230769 0.0534542837861538 0.0519970776153846 0.0166483161538462 -0.00203044946153846 -0.135439412384615 0.0172459230769231 -0.0432026938520769 0.00969264975384615 0.0796917419307692 0.0624515087838462 -0.000293582923076923 -0.00259545037692308 -0.0003712507 -0.00113247479230769 -0.0534413772692308 -0.000359789646153846 -0.000654568692307692 -0.0106503880076923 0.0351030835076923 -0.0595443865384615 -0.000732363348461548 -3.26998461538461e-05 -0.0309121204529231 -0.0444270561153846 0.0151789607307692 -0.0646522209923077 -3.74288807692308e-05 3.34049153846154e-05 0.0319009077153846 0.111495669792308 -0.00821806206153846 -0.0278422184384615 -0.00117332546438462 -0.00161140261538462 0.0198578557692308 0.000349031978461542 -0.0170194881584615 0.0265295917784615 0.0323636306923077 0.0519265127076923 -0.00686781706153846 -0.0199440519461538 0.0116934928076923 0.0341348709846154 0.0604348371615385 0.0408650079 0.000396206276923077 0.0539788243 0.00995219746153846 0.00190124386923077 0.00604394802023077 0.000897662884615385 -0.1140169948 -0.168560448713846 0.000704697853846159 0.0354204871538462 0.0481814955538462 0.0283652889853846 -0.0325963848307692 -0.000213376815384615 0.0837102229 0.000505800135999995 3.80307538461539e-05 0.0485300284053846 -0.0185860139923077 -0.0158234929153846 0.0264083549869231 -0.00269242561538462 -0.0957490309 -0.00953957525846153 0.00115956838461538 -0.0219708679307692 0.00259945200923077 0.0843316570692308 -0.0535144197546154 0.0342936218546154 0.0101050087915385 0.00039780547 -0.00393283006923077 0.0877541673846154 -0.0558432028692308 0.00180788615384615 0.0622903464153846 0.00153100953846154 -0.0148895479230769 0.00182991614615385 0.0304448271153846 -0.07749218768 -0.000622561561538461 -0.134287419990923 0.00559825894615385 -0.0386743448692308 0.00464941718848461 0.0279874539827692 0.0814908650769231 0.0683172253846154 -0.0184967285215385 0.00109206130769231 -0.0173230246923077 -0.0359546239961538 0.00679037546153846 0.0124826116076923 -0.0257146576615385 -0.0429397368384615 -0.00913859746153846 -7.26982076923077e-05 0.000252125461538461 -0.0111166840538462 0.00175727038461538 -0.0617118031230769 -0.005073502 0.00168658901769231 0.0341318435692308 -0.0310504000461538 -0.0540056824692308 -0.0238125910315385 -0.0176348108461538 0.00836231753846154 0.0291324730114615 -0.0690657028469231 -0.0127714650153846 -0.0512558810353846 0.000195488869230769 0.00343830920769231 -0.0235841327861538 0.00407984507692308 0.0222432558086154 -0.00548758533846154 -0.0388255238230769 -0.141070605107692 0.0522382943364615 0.0563697080830769 0.0793516541269231 -0.0968962773461538 -0.01674906395 -0.0226575203230769 0.0912287212769231 0.000439478138461538 0.0567557315876923 0.0377183245538462 -0.0380256957439231 0.0286089206153846 0.0761096174615385 -0.0188694419846154 0.0127769736769231 0.0527127637661538 0.0133578906153846 -0.00133185123076923 -0.000738193307692308 -0.0139525740692308 -0.0181157932 -0.0439487817692308 0.0653201503076923 -0.0115329900692308 -0.0892438061430769 -0.00490261223076923 -0.0235740855076923 -0.0133332761307692 0.0354575235492308 -0.02194051422 -0.0201423949 0.0313098506 0.00326577247692308 0.0293711796923077 0.0164279950992308 0.00328402878461539 -0.0116360488 0.0528271823307692 0.00849314101153847 -6.61994569230769e-05 -0.0625331065384615 -0.0995419779215385 0.0441588016338462 0.000137236153846154 -0.0423427666769231 -0.0169242100853846 0.0145950088230769 -0.0432074384615385 -0.0456315278846154 -0.0580371753846154 0.0167472156161538 -0.0885197937192308 0.00204141861538462 -0.00260324093153846 -0.0169940666923077 -0.0288735892153846 0.0615656942923077 -0.00940155878461539 -0.106819001018569 0.0576928175846154 -0.0716883946461538 0.0372130354907692 0.000260487384615385 0.0289582382338462 -0.0416308576069231 0.0159615909446154 -0.0296091059230769 -0.0138238041930769 -0.117969322623077 -0.0125914828769231 -0.0382406846230769 0.00491762307692308 0.0212392487983077 -0.00709097773 -0.0487403210538462 0.010107079 -0.0596909398461538 0.000431474780769231 -0.0136876428384615 -4.08153846153856e-07 -0.00207981876923077 0.00179514346153846 -0.000810510461538461 0.000674368846153846 -0.0239759950769231 -0.00172781272307692 -0.00125312595384615 -0.0105245017923077 0.0280720629692308 -0.0245267835415385 -0.000393743423076923 -0.00222243023076923 0.00185399907692308 0.00112465330769231 0.0177362872307692 -0.0181789933692308 0.000330787423076923 -0.00158700840000001 -0.000237745692307692 -0.00511188867692308 0.003864844 0.00124029716038462 0.0216243301307692 0.000472241869230769 0.0609390490769231 0.0155190469 -0.0227749680769231 0.00128310174615385 0.000155371307692308 0.0484504808692308 -0.0552240746153846 0.00443348 -0.000627152823076923 0.00110608284615385 -0.0134490234538462 0.0313776468923077 -0.0154957223846154 -0.0270881972307692 0.000488587923076923 -0.00434462543076923 0.0649522281538462 -0.0122553925307692 0.000805681230769231 -9.26138e-05 0.0300900760153846 0.0274476394769231 0.000557391515384615 0.00341185604615385 0.000828073292307692 0.000572079953846154 -0.000138638 -0.0480179951538462 -0.0397106876923077 0.00108992461538462 0.00615523623076923 0.000830422076923077 -0.00808555822307692 0.000183982076923077 -0.00357465615384615 0.0187171570769231 -0.000484153638461538 0.000260842615384615 0.0134142666153846 -0.00103079992307692 0.0131441567692308 0.008856564 -0.00229299730769231 0.0208316816769231 0.00106312015384615 0.000146749692307692 -0.000616356538461538 0.000873076076923077 -0.00454409715384615 -0.0001571271 0.0203576112307692 0.00538358176923077 0.0157521396153846 0.0191150852153846 0.0192056069230769 0.00208334180769231 -0.0394940288169231 -0.0148575661 0.000777149323076923 0.0169902907692308 0.0304937740453846 -0.00236784238461538 0.130483874484615 -0.0100315463846154 -0.0119883407692308 0.0352817506923077 0.0484674633846154 -0.0167945996384615 -0.0904142830723077 0.0308897653153846 -0.00997231297692308 -0.00185620092307692 0.0317871813523077 -0.0758959749615385 0.0105976908461538 -0.0939152816076923 0.00524803576153846 0.000416283076923077 -0.0314157782023077 0.0117260304307692 -0.00549347141538462 -0.0390330528 0.0233577210769231 -0.0177644610338462 0.0246779212938462 4.80602846153863e-05 0.0122091915515385 0.00127607725 0.00483002018461538 0.0778864754615385 -0.000187907184615385 -0.0425246091538462 -0.0144218962384615 -0.00216980801538461 -8.59803923076923e-05 -0.03479451672 -0.0286486999253846 0.0308112931161538 0.0166197477484615 0.0131587680846154 -0.0169812921538462 0.00847871641538461 0.0466991064384615 -0.00957097942307692 0.0551519551176923 -4.36122923076923e-05 0.06607991269 0.00157383284615385 0.0374502893076923 -0.0291716327514615 0.0258366204846154 -0.114676193569231 -0.0208228699053846 0.0761044183192308 0.0585752726923077 -0.0200165974946154 0.0307100044615385 0.0198904466615385 0.0422340758230769 -1.47008738461538e-06 0.000479084007692308 0.0122182288076923 -0.0140963066923077 0.0139689368669231 0.0173355623453846 0.0224792816277692 -0.0109479981615385 0.0367455407692308 0.125768820630769 -0.000539228815384615 -0.00152407716153846 -0.0421801552307692 -0.00211874361538462 0.000165832769230769 -0.00449225515384615 -0.00356408791538462 -0.018253493 0.0348625738923077 0.0167693621538462 0.0292714353461538 -0.104064822051538 -0.0614675499230769 0.0935955971153846 0.0423232733769231 0.0107179065461538 -0.0155306059307692 0.00494315260769231 0.00492348808569231 -0.00125736593923077 0.00930619561538462 -0.0135163884538462 -0.0213555964615385 0.00737495356923077 -0.0181008238769231 -0.000969727853846154 0.00713160213076923 0.000797512946153846 0.0299152334769231 0.0122608703107692 0.0203020529230769 0.0108224759715385 0.0109258975284615 -0.0481330554 0.000763231046153846 -0.0322559466076923 -0.000158575684615385 9.84446153846155e-06 -0.0168729041461538 -0.00255244176923077 -0.00868035846923077 0.00221454739230769 0.0227222178769231 -0.0204310195769231 -6.50266384615385e-05 -0.012857868 -0.000498395569230769 0.00204306615384615 0.0196151438769231 0.0244091228230769 0.00255794759692308 0.00709565366923077 -0.000920185234615385 -0.0212802731307692 -0.000859131032307692 0.00927623209307692 -0.00313123923538462 0.004274464 -0.00824774658461538 -0.0146657837615385 0.0129356103461538 0.0148631361538462 0.0467535059161538 -0.00118983264623077 0.00223733783846154 -0.00337698346923077 -0.0101153628307692 0.000892772769230769 0.0044014649 -0.0199033981538462 -0.00940120531538462 -0.00983240683846154 0.0221241143076923 -0.0103356233846154 0.00663951207692308 0.000723101869230769 0.00845957053846154 0.00120130277692308 -0.0065408085523077 0.0226826393538462 0.0241908522307692 -0.000287505130769231 -0.00186285811538462 -0.00542089915384615 -0.000521224538461538 0.00945375459230769 -0.001499135 -0.00604416063846154 -0.00102837976923077 0.000706757801230769 0.0237179491646154 0.00497762290769231 -0.0101295313076923 -0.0494210159107692 0.0247077856153846 0.00847491494615385 -0.00492852807692308 -0.0266411987384615 -0.0202100873846154 0.0240914908461538 0.0549943129230769 0.0186346705846154 -0.0366833892923077 -0.0313812126692308 -0.000325951784615385 0.0665386843076923 -0.0231827477392308 -0.00162612601384615 0.000592580307692308 -0.0015434355 0.000137717384615385 0.0215503747846154 -0.000589985623076923 0.000809907692307692 0.0599380366538462 0.00291073206923077 -0.00876514928230769 0.000399010223076923 7.56063546153846e-05 -0.0608290958615385 0.0174089278923077 0.0110749628461538 0.0236394250076923 0.00499787830769231 1.16979446153846e-05 -0.0110215800461538 -0.0519147540830769 0.00184741561230769 0.0391906970076923 0.00447742023076923 -0.0283444074615385 0.00243541506923077 -0.0413503004769231 0.0455385683307692 0.003503314 -0.0500143594615385 0.0287127282153846 0.000379126292307695 -0.00294450855515385 -0.0195867489230769 -0.00551007656153846 -0.00451900725384615 0.00194821490769231 -0.001270359962 -0.000910281676923077 0.00447548284615385 -0.0375384884615385 -0.000252767976923077 -0.000815522238461538 0.0318657809615385 0.00404480946923077 -0.0333405347146154 -0.00293767703076923 -0.000245390538461538 -0.0611393974753846 -0.0681101040615385 0.0261660390823077 -5.8283846153846e-06 -0.00179818461538462 -0.010779426 0.023054915 -0.00111008246153846 -0.00249108969230769 0.151779651550769 -0.0117610428461538 0.0166148770769231 -0.0380575281384615 0.0618285261923077 0.00849917851538462 7.34480461538461e-05 -0.000515895230769231 0.0360516843846154 -0.0735660894923077 0.00945362092307692 0.00270913721384615 -0.000269607615384614 -0.00148014201538462 0.00300201984615385 -0.00223410969230769 -0.000172269128461538 -0.00412201398461538 0.0358402262846154 0.00962579141538462 0.0180609329284615 -0.134386392815385 0.00121200447230769 -0.0349621708369231 -0.0226732012615385 -0.0415677416923077 6.16138692307692e-05 -0.0633043232846154 0.0764074887538461 -0.000579408930769231 0.000237211138461538 7.36907307692308e-05 -0.000441227673846154 -0.0344367845415385 0.0212573011323077 0.00459714196923077 -0.00201939030769231 0.0152686365384615 0.0525133573076923 0.000166303807692308 -0.0256136995076923 0.0335739762307692 0.00914504415384615 0.0541668053523077 0.00557890613076923 0.0256432440538462 0.0169320193846154 0.000231796192307692 -0.0286942904853846 -0.00132816369230769 0.0357024086769231 0.0787321454923077 -0.0464825958746154 0.0204076183538462 -0.00603045045384615 -0.0136599629846154 -0.000460574230769231 -0.0989173697769231 0.00166647038461538 -0.0033078952 -0.0732846663076923 -0.0100628920189231 -0.000400868084615385 0.0160833145923077 0.0268284413846154 0.0238605375692308 -0.00310344376923077 -0.0562007608230769 -0.00914295397692308 0.0160243188538462 -0.0338022596384615 0.0281522599330769 0.00245406779230769 -0.0010701024 0.0185687442307692 0.0373541521769231 -0.0677143388769231 0.0182587317692308 -0.123275023692308 0.0449767355523077 -0.0376775999230769 0.0130125357130769 -0.00887311833076923 -0.000199267938461539 -0.00013179698 0.0380935278153846 -0.0113881366123077 0.000144403446153846 -0.00275913938461538 -0.169085044253846 -0.000883535246153846 -0.00224207015384615 -0.0293540642307692 0.00581145598461538 -0.0273551465307692 -0.186767454461538 -0.0111331521769231 0.000559986567692308 0.0317931892138461 0.0522154075792308 -0.0467889852461538 -0.0412442543923077 0.0430976370769231 0.00218812116153846 0.0361558499384615 0.00168135707692308 -0.0141988209746538 0.00157922918461538 0.0274841966207692 0.0212249636961538 -0.163383494846154 0.00666320407692308 -0.02432489227 0.0241582726230769 0.00303480669230769 0.000101181117692308 -0.0210578202815385 0.00202081427692308 -4.03387307692308e-05 -0.00327248564615385 0.000545003661538462 -7.93819553076923e-05 0.0240546191538462 -0.0186514689284615 0.0540462065153846 -0.000339223936923077 7.96603846153846e-05 -5.82787515384615e-05 -0.000505597348461538 0.0387375306076923 0.000658702183846154 0.004372133 -0.0184861260692308 -0.0343667802307692 -0.07524341 -0.0692373051076923 -0.0369082363446154 -0.0897216167353846 -0.0200036204653846 -0.0240048740923077 -3.59973769230769e-05 -0.0209550931246154 0.0321818540692308 0.0114422739230769 -0.0524117270769231 -0.0433489489923077 -0.0140911392769231 -0.0994816043846154 -0.00368405431923077 -0.0329557620769231 -0.0600162003846154 -0.0005020873 0.0200050894846923 -0.000206024161538462 0.0254131329538462 0.0119822531846154 -0.0361460139384615 0.0164591001923077 0.0334837843538461 0.0307523546538462 0.00284813984615385 -0.0148538261307692 -0.00274731255658462 -0.00607407815384615 -0.0100221752384615 -0.00220607146153846 0.0145178914953846 0.00433272230769231 -0.000496534784615385 0.0207554823807692 0.00175225384615385 -0.00180464230769231 -0.0802372823463077 -0.0104606720769231 -0.0526892009230769 0.0220371575615385 -0.00101031521538462 -0.0350476486384615 -0.0213710828923077 -0.0191634894692308 0.000191558115384615 0.00356949461538462 0.00129573115384616 0.00845855362461538 0.0238057993761538 -0.024620266 -0.0257168496530769 -0.0552628647 0.0400358251461539 0.019191292 -0.0124054108461538 0.0262074456842308 0.0752561753076923 0.0220952494683077 0.000105079692307692 -0.00169122823076923 0.1010214156 0.0265026201 -0.00630346002307693 -0.00239820238461538 0.000193204992307698 0.0247364754615385 0.00150059476923077 0.0237619245430769 -0.0163624224230769 0.00555452305384615 0.000340979592307692 -0.0289090420769231 0.0467882179230769 -0.00546522910000001 -0.0001208277 0.00139415123076923 -0.0673055259230769 0.0564313715984615 0.00266338561538462 0.0172793422307692 0.0730616179307692 0.0245049337692308 -0.0180119665538462 -8.03422569230769e-05 -0.00332477998461538 7.58204384615384e-05 -0.0510464438961538 0.0193745257692308 7.08469230769231e-05 0.0671585388815385 0.0379696548815385 0.00413172506923077 -0.0391400458230769 4.0445923076923e-05 -0.00663280230769231 0.000375724153846154 0.0748333909230769 -0.00225786524615385 0.0221805757307692 0.00168805898461538 0.0427956864692308 -0.0544538636392308 0.0340300355615385 -0.0739510498076923 -6.88766489230769e-05 -0.00578198784384616 -0.0176321641007692 0.0239109852384615 0.0236088411 -0.00800130436153846 0.0847054067538461 0.000989500830769231 -2.49424615384615e-05 0.00699217979230769 0.00125834626153846 -0.0534104673461538 0.00100099375384615 0.00187376736923077 -0.0374805141076923 0.0300843800030769 0.0142071054153846 0.0243330780923077 -0.000251515615384615 0.0245344562553846 -0.000315894615384615 -0.0232429853153846 -0.000112974307692308 -0.0445496905307692 0.000971901769230769 0.000652616030769231 0.0333315494923077 -7.57813846153847e-05 -0.0009064663 -0.000174759923076923 -0.0230378526775385 0.0363380670076923 0.0256886778538462 0.07828099141 -0.000547848069230769 0.000109435687692308 -0.0272083046615385 0.00298806461538462 -0.0155237852307692 0.000904228846153846 0.102035943184615 0.00119118129230769 -0.0684644530784615 0.115554865530769 0.00733917985307693 0.000305492369230769 0.0006938338 -0.00159628146153846 0.00251606257692308 -0.0918377888076923 -0.0172303441384615 0.000691134230769231 0.0830513138769231 0.0818219972384615 -0.0831000804723077 0.0495592903623077 0.0248175847976923 0.00323372861538462 -0.0165814598923077 0.0241350811407692 0.00420534761538462 0.0322666879587 0.00843685212307692 -0.0175079660615385 0.0265204585769231 -0.0174080532653846 -0.0223037921384615 -0.0569580045626923 0.00915261869230769 -0.0564342914384615 0.0487880162846154 0.00968053333846154 -0.0561304272314615 -6.73540361053846e-05 0.0925417809523077 0.0173918551574615 0.0697723881646154 -0.0186093636838462 -0.0188779895582308 -0.00058248 -0.0199732383326154 0.00232580493846154 0.0188273426153846 0.00389049067076923 0.000438179969230769 -0.0645084284769231 0.00111087306461538 -0.05583357567 0.0475477792446154 -0.0478967409846154 0.000138691892307692 -0.0165497073 -0.0339307606076923 -2.11536376923077e-05 -0.00241609450769231 0.0672938329538462 -0.0170508239846154 0.00155412769230769 0.0740895976538462 0.0488486977615385 -0.0251456248076923 -0.00120236453846154 -0.0483070865907692 0.00365767777692308 -0.0492723241061538 0.0215877707615385 -0.0166070485461538 0.0285104608461538 0.0670284474538462 -0.0041999485 -0.0519211347176923 0.0177169692615385 -7.95793130769231e-05 0.0279969211615385 -0.00304391561538462 -0.0267166605923077 0.0472753648223077 -0.0383804914307692 0.000546442430769231 0.0403701764230769 0.0197264450769231 -0.0422685605153846 -0.00919801881384615 -0.0442363556923077 0.00233612184615385 -0.0156107457923077 -0.0562175690769231 -0.0513458287846154 0.0356970394769231 0.0210257137030769 0.0215700536769231 -0.000888191076923077 -0.0222502543846154 -0.0288488947719846 0.0529297802607692 -0.010782303722 0.0140431308615385 0.0888086416923077 0.000974810230769231 0.0290868940698539 0.0191205617076923 0.0205207281569231 0.0338791747307692 0.105890503692308 0.0134633113861538 -0.0128212266 0.00884820277692308 0.00352082697538462 0.00188342766153846 -0.02515400965 0.0845820221538462 -0.00480302471384615 0.0438679705384615 -0.00466751651538462 -0.00717958154615383 0.0307449179469231 -0.00225984053846154 0.07537481105 0.00619483603076923 -0.0785235491230769 -0.0683426378012308 -0.0333631265169231 0.00726866335384615 0.004601861 -0.00026616308 0.0030108216 -0.0192750473615385 0.0385770067715385 -0.0564691016484615 -0.0734240819253846 0.0112750325730246 -0.0822708263 0.0547116639838462 0.0413453425769231 0.00206650856923077 0.000986066015384615 -0.0140715865615385 -0.0785969017446154 -0.0878664711 -0.0356640232592308 0.0231698110461538 0.01415763 -0.0201772223892308 0.00917095333615385 0.0509568372615385 -0.0356745838538462 0.00727586107692308 0.0243497775384615 -0.0319710126446154 -2.52471e-05 0.00440451456769231 0.0285416933084615 -0.0481320659192308 0.0113371501615385 -0.0682196028 0.00827166118461538 -0.000535319676923077 0.000929152861538464 -0.018081032 -0.0833912420076923 -0.02796511984 -0.00231988692307692 -0.0133143400307692 -0.0449808329738462 0.000760089384615385 -0.231862307230769 -0.0310057713076923 8.60749846153846e-05 0.000658354384615385 0.000454849153846154 0.000882859038461538 0.01591240179 -0.00103867918592308 0.000113927 -0.0257359275384615 -0.0169871729230769 0.0317741281223077 -0.0128873312153846 0.0389319273076923 0.0527866193846154 0.0342686973153846 9.20892384615385e-05 0.0401258999976923 0.0378853854538461 -0.000105445515384615 -0.0281160124476923 -0.000521607276923077 0.000101249076923077 0.0152645446284615 0.0496513189538462 -0.0188201168923077 0.00326554169230769 -0.0859537857230769 -0.011228444 -0.00629916022846154 -0.0338220343538462 0.00555482507692308 0.000279920923076923 -0.000704195 0.00114104957692308 0.0148955453130769 0.0180488552769231 -0.0172433933538461 0.00434920160846154 -0.0220185236153846 0.0453965283138461 0.00102466223076923 -0.0462289046 0.0127230097946154 -0.0532177522407692 -0.00140605313076923 0.00886708079230769 0.0105046389307692 -0.0193913762307692 -0.00146683988461538 -0.054557735 0.000834706707692308 -0.0280495269230769 0.0259392424615385 0.000693954284615385 0.0949621523307692 -0.000249724138461538 -0.0251299227123077 0.00132530646153846 -0.0189602146076923 0.0403411598615385 -0.106130834846154 0.00236887461538462 -0.0837221698461539 0.0331708588461538 0.0215291896461538 -0.00452859448461539 -0.0486905151538462 0.0385718036384615 -0.0273755779230769 -0.0113704463153846 -0.0247715135076923 -0.0559158183307692 -0.0471021617153846 -0.0104485389384615 -0.000531511415384615 0.0113092771992308 -0.0182392174230769 -0.0371279609615385 -0.046930825 0.007007224 -0.0182221797769231 0.00139839546153846 -0.00374030702307692 -0.000590271461538461 0.0566549548076923 -0.0450617678461538 9.22635e-05 -0.01525163707 -0.00886301261538462 0.0169018940923077 0.0699522019538462 0.0308438383846154 0.0360936363076923 0.0258428932615385 0.00350537994153846 0.0711196845538462 0.0708755325384615 -0.0066177482 -0.0269187853846154 0.0129791207153846 0.0867818952769231 0.0195935241130769 7.07273538461538e-05 -0.000975917384615385 -0.00156360159230769 -0.0493710026923077 0.01666506 0.00480149761538462 -0.000387268038461538 0.000634557307692308 0.0167320450769231 -0.00125730950769231 -0.0424718780925385 0.00324012969230769 0.000624435001538462 -0.0202284637176923 0.00847883698461538 0.00542894068461538 -0.0391972094869231 0.00138345169230769 -0.0703676346692308 0.0444407728123077 -0.111742223667692 -0.00110316238461538 -0.00244838284615385 -0.0208249592846154 -0.00721737580769231 -0.00215517423076923 0.0332268160538462 0.000522810846153846 0.0161444181934615 0.0153733523476923 -0.00588270013846154 -0.00231357931153846 0.0351484677307692 0.0320935572307692 0.000724692461538462 0.0160316368769231 -0.104932195785385 0.00234434676923077 -0.0276055952538462 -0.0105417918538462 -0.0147984944923077 0.0288415091507692 -0.0616079263010769 -0.000141595153846154 0.00461494864615385 -0.106223683607692 -0.00503946563076923 -0.000854186230769231 -0.0272272909230769 -0.0142086259115385 0.00248176094615385 0.0208667966153846 0.000351589923076923 0.0163279912538462 0.0455012466 0.0324908889230769 -0.0267800053769231 -0.0647451272538462 -0.0199516221076923 0.0423381003769231 -0.0866130343 0.000473618461538462 -0.0309442202 0.0750061626076923 0.0159642448153846 -0.0214669766153846 0.00208503489230769 -0.000531095692307692 0.00152018892307693 0.00268139322307692 0.0192289362146154 -0.0139960042153846 0.0325925116923077 -0.0168896186769231 -0.00015025441 -0.103719491783077 -0.0513702892838462 -0.0424295255692308 0.000677367992307692 -0.0664041592 -0.000322401384615385 0.00911095601538462 3.36069230769235e-06 0.013260553 -0.114482288084615 0.00232190196923077 0.0492003575076923 -0.0510009939160769 0.00353801101538462 -0.0443345192538462 -0.0126959857869231 0.00600533083846154 -0.00449736699230769 -5.77977692307692e-05 0.109823749135846 -0.00274586206153846 -0.0172139217823077 -0.0314844145461538 0.0203917625769231 0.00487148153846154 -0.00971948469230769 -0.0215567793153846 0.000443893115384612 -0.00157566543076923 -0.000349258461538462 0.0176346648692308 -0.00379573823076923 -0.00304687875384616 0.0107102520769231 -0.0316200507769231 -0.0371100364730769 -0.0216195276415385 0.00291518930769231 -0.00120762907692308 -0.001795966 -0.00162915715384615 -0.0595386572345385 0.00108781138461538 -0.0329670454230769 -0.000161694615384615 -0.0880653833446154 0.0169076044615385 -0.0357161210769231 0.0179549691861538 -0.00156797157692308 -0.00214800107692308 -0.0270539674692308 -0.0043925628 -0.0283604059153846 0.00196302230769231 -0.00223535769230769 -0.003078452 -0.00715101418461538 0.00495931960769231 -0.000502976130769231 -0.0222160569384615 0.00181029826153846 0.0185805094923077 0.00930110823846154 0.0208455182307692 -0.00947666421538462 0.0183907212307692 0.0454913802692308 -0.0266298497461538 0.00180131559230769 -0.0271427012692308 0.0391809275215385 0.0216782240153846 -0.0540724519015385 -0.0398283038307692 -0.0194531537076923 0.0172253748461538 0.0550448253230769 -0.0323311387692308 -2.87271538461538e-05 -0.00131629644769231 0.00896153193076923 -0.0312534926307692 -0.0332180337384615 0.0309479335223077 -0.0126850577538462 0.00181339630769231 -0.001345375 0.0379234230729154 -4.62285207692308e-06 0.0146277269207692 0.0370194402769231 0.0955756596076923 0.0176384489207692 0.000920247977692309 -0.0229946186230769 -0.00547971104153846 -0.0200277112 0.0998996268 -0.00185527930769231 0.000271174692307692 0.0166523900445385 0.000606506615384615 2.99439923076923e-05 0.0353104841176923 0.0307805279769231 0.000945151384615385 0.0507338936307692 0.0913526912769231 0.0387264456153846 0.00511717968423076 0.00178470892307692 0.00986300640769231 -3.90269876923077e-05 -0.0080809729623077 -0.0242355266438462 0.0117735494923077 -0.0224192801153846 0.00178396776923077 0.00553842500946154 0.0264859854615385 0.0545203969169231 0.0184726080846154 -0.0119222829230769 0.0250118981230769 0.0186516994469231 -0.00867762374615385 -0.0179170725753846 -0.0220935323076923 -0.0257246438230769 -0.00648367169230769 0.0253479165461538 -0.04961037727 -0.0192522818543846 0.000342198013846154 -0.00537893843076923 0.0100795124153846 0.0811149968346154 -0.0286905104 0.0125896653 -0.0131862993923077 -0.0621457880923077 0.00131870938461538 -0.0931299836230769 -0.0611617964169231 0.00419432125384616 -0.00111737522307692 -0.000122111915384615 -0.00366920739769231 0.0289059259 -0.000452092046153846 0.0184261780769231 0.0196943628561538 -0.0394967378692308 -0.0398281770992308 -0.00544196882307692 0.0409629787230769 0.0258996313076923 0.0236028541315385 -0.000584547361538462 0.0132339588230769 -0.0112470219615385 0.00311383334923077 -0.000195299215384615 0.0168238496384615 0.0389343308 -0.0332166089692308 -0.0217658624230769 0.0128226797123077 0.0555435884211538 0.00246686759846154 0.0104469588536154 -0.0193184563307692 0.00459256816923077 0.0580597809230769 0.0376530125523077 -0.0225086683823077 -0.0639613794146154 -0.0140258037392308 0.119948856692308 -0.0630577579923077 -0.00213137233846154 0.0248514232723077 -0.000469193961538462 0.0361944184169231 0.00592959376923077 0.00874958624615385 -0.0925624173692308 0.000420908892307692 0.0340525035076923 -0.0687021206353846 0.000124522307692308 0.00361102015384615 0.0181151439230769 -0.0128639812192308 -0.0344650037569231 -0.0276147588693846 -0.00335177615384615 -0.0491123795061538 -0.0288977526123077 -0.0346926463 0.0203630428461538 -0.0370154870384615 0.000662197069230769 0.0366280839738462 -0.0121509750811538 0.0588588768153846 -0.000206458707692308 0.0201422961707692 0.00798258740769231 -0.0307457390723077 -0.0139736885461538 0.0343058949707692 -0.0578801344615385 0.0147016176669231 0.0363305708076923 -0.0310196683223077 -0.0120100879076923 0.00234554108461538 -0.0087050285 -0.0199925283461538 -0.00135577384615385 -0.0589083450461538 0.0325097604923077 0.0224522221692308 0.00630433036153846 -0.000165661623076923 -0.0148386920461538 0.000391530623076923 0.00765423407692308 0.00419533876923077 0.0574000035538462 -0.0867490757215385 -0.00507272602076923 0.0155056861530769 -0.00326806042307692 0.0063593024 0.0379753650230769 -0.0411842662453846 0.0540894794 -0.0290201212413846 -0.0570509766384615 -0.0282622664230769 -0.0136812061230769 0.0618129294538462 0.0199870268846154 0.00184640229230769 -0.00602327745061539 -0.0374073358323077 -0.0546616930230769 -0.140832741130769 -0.00105938884615385 0.00619135193076923 -0.00751616453846154 -0.0864410303492308 0.0162018622692308 0.00680533230769231 0.0313765982307692 -0.02186897214 -0.00736577464076923 0.0039711139 -0.0153936227538462 -0.0346049761538462 0.0672565582107692 -0.00659495434615385 -0.00921928333076923 0.00247067746153846 0.0454661200453846 -0.0851704040230769 5.71473846153846e-05 -0.0544606652923077 -0.0668423518207692 -0.000765511254923076 -1.07181692307692e-05 -0.00166595706923077 -0.000878290699999997 0.00197424082307692 -0.0016147507 0.00773218076153846 -0.000753686384615385 0.0507861428538462 -0.0120062809330769 0.0126657005892308 -0.0155223354076923 0.000377461076923077 2.25938880769231e-05 -0.00137252390692308 -0.000334337123076923 -0.00759501805230769 0.0522389011076923 -0.000754783176923077 0.0129832616846154 -0.00207445507692308 -0.0148397090538462 0.0476181440769231 -0.0254064615561539 -4.05702307692308e-05 -0.0151483990784615 -0.0153031817846154 -0.0341983131946154 0.0636055386338461 0.00194817 0.00899145204538461 0.0152999313846154 0.00726581245384615 -0.0206714613846154 0.0220110318461538 -0.0724024166230769 -0.0424750960769231 0.039387071031 -0.0333973836 -0.00282079532153846 0.0135390060769231 0.000754185384615385 0.0242015640769231 -0.0602810596846154 -0.000114718992307692 -1.63926615384616e-05 0.00118571284615385 -0.049080531 0.00941489564067692 0.0294341110769231 -0.184877986076923 -0.000138287746153846 0.00143312638461538 0.0153118358674615 0.00846637323076923 -0.0314625633 0.078520137 0.0176982988461538 0.00195910255384615 0.0711388888153846 0.000431956592307692 0.00813025218461538 0.0183104026284615 0.0232183404792308 -0.00264130464615385 0.00798556186153846 0.0140555176923077 -0.0390034173 -0.0286511835663077 0.00103054109076923 -0.0113002287 0.108911947584615 0.0263552340153846 0.0232885182307692 -0.0327963334769231 -0.0182256678846154 -0.000195185715384615 0.0185154536153846 -0.121983519092308 -0.00190152807692308 0.000707839646153846 -0.000415366361538462 -0.0184531869846154 -0.110389281914615 0.000714957953846154 0.0218146427846154 0.00335714953846154 -0.0551445931384615 0.0324922134615385 -0.0754434908469231 3.39076338461538e-06 0.0280729758815385 -0.0117010326384615 -0.0108568609230769 0.0154953568384615 0.154530885684615 0.00162088684615385 -0.102746133669231 -0.0310253467692308 0.00108878015384615 -0.0213941769615385 -0.0110236025315385 0.0185120217692308 0.00888547846153846 -0.000238464538461538 0.00194192383846154 0.00613300590769231 0.000759894692307692 -0.0147619088461538 0.0540615871430769 0.0367300910084615 -0.0558783412476923 -0.0140935135968462 0.00167412723076923 0.0280308667307692 -0.0125607104 0.00528967313076923 -0.0116820645307692 -0.000297263776923077 0.0204303694 0.0448155895869231 0.0548478591384615 -0.000138262923076923 0.105590771592308 0.00886481624153847 -0.0217200736923077 -0.0379126851561538 -0.0345570469831539 0.0425298136646154 0.0231635916769231 -0.0111759640923077 -0.0511119207038462 0.0964085479807692 0.0599393104669231 -0.0159502453153846 0.0410151236923077 0.000365776046153846 -0.000758125638461538 0.00778247276923077 -0.0399227726669231 0.00347864575384615 0.0268331022853846 0.000457114037692308 -0.0288268136384615 -0.00333596603076923 0.00197982230769231 0.00188802682307692 0.00270045923846154 0.0104299233846154 0.0871839846153846 0.0757260921561538 -0.0231280936307692 0.00936403699153846 0.0585803957692308 -0.0580240657 -0.0345273069604615 0.0105864681615385 -0.0136242826976923 -0.00104427161538462 -0.0294913997197692 -0.0859821376384615 0.0909260272307692 0.0100748892390769 -0.0326679318153846 -0.0687819599684615 2.48468230769231e-05 0.0967529871946154 0.00272916533846154 -5.65157538461539e-05 -0.0198361005076923 -0.000177352146153846 -0.0219154994276923 0.0110194368923077 0.000813168704615385 0.000366960246153846 -0.0192924911292308 -0.0409741943615385 -0.0417666620423077 -0.0581725824833077 -0.0102206271369231 0.0164160935915385 -0.007404334 0.0180256687692308 -0.00318216976923077 0.0662365243076923 0.00526417993769231 0.0209164027692308 0.0356302968153846 -0.0245981038230769 0.0692053939230769 -0.0387753633769231 0.000334701307692308 -0.00620645676923077 0.0519639203846154 -0.115234751486923 -0.0350621592769231 -0.0948604332615385 -0.0673637729230769 6.717438e-05 0.0568487404153846 -0.0234001365176923 0.00327785076923077 0.0357455375384615 0.0167790710307692 0.00177890669230769 -0.0172137237769231 -0.0343058560769231 0.00308163783846154 -0.0241031516 0.000879159 0.000556156153846154 -0.000154302893076923 0.00487243653846154 -0.0276890918730769 -0.0690589512307692 -0.0475736666815385 0.0146465620769231 0.000822738615384615 -0.000508627946153846 -0.00908482553846154 0.0205717862846154 0.00023886076923077 0.004801613 0.00357087423076923 -0.0522230191538462 0.000454552286923077 0.00366406160769231 0.0177602576730769 -0.101933647707692 0.0805017199692308 0.0716021432353846 -0.00809233540769231 0.0258106415153846 -0.102473356576923 0.00252896156153846 -0.0130751678830769 0.0797215232346923 -0.0225074874615385 -0.0384323276461538 -0.0419553062076923 -0.00910988166153846 0.0580315375053846 0.0294777002153846 -0.0575026318307692 -0.000432810369230769 0.0192323271538462 0.00768148767153846 -0.1161790764 -0.000757139592307692 0.0249685405769231 -0.00442579814615385 -0.000404730203769231 0.01747648955 -0.0862356006384615 0.00168811659230769 0.000728001938461539 0.000150715615384615 -0.0533375829153846 0.0184797281538462 -0.00618940705546154 -0.0576321992384615 0.0435887282073154 0.0210049333461538 0.0474833716584615 -0.00922055394615385 -0.0126573471369231 -0.00909123665384615 -0.0410654513461538 0.0538575937 0.00564140508769231 -0.00134266083846154 0.00539246464153846 0.0304273159723077 -0.0678610980692308 -0.0111594302484615 0.000886143138461538 0.00145723753846154 0.001710275 -0.0160474206 -0.0209806841769231 -0.108429578134615 0.00667077484615384 0.122105250366923 -0.0547459801738462 -0.0402857859692308 0.108258798415385 0.0141665673115385 -0.000437174038461538 0.000864569538461538 -0.0140825351453846 0.000377207576923077 -0.0319736942230769 -0.0539198004273077 0.0334619356615385 0.019389089 0.0143506646538462 -0.116462983561538 0.00867670053846154 -0.0823858469015385 -0.0174512323207692 -0.00693091729230769 0.0173060956153846 -0.00992712407692308 -0.00961655666923077 -0.0131349581861538 -0.000619880292307692 0.0167900461692308 -0.0202687902307692 0.00977231608076923 -0.0235641112584615 0.00604434869307692 0.00439275643846154 -0.00157078075384615 -0.0142937952307692 -0.0823678871461538 0.00208115859230769 -0.0135872012423077 -0.00149218934615385 0.0624038270692308 -0.00266397973076923 -0.0549318143307692 -0.0247168602307692 -0.00142373703076923 0.0235985957692308 0.000611004230769231 -0.0262902257607692 -0.00185352053846154 -0.000805355707692308 0.0344875023307692 -0.0556506865353846 0.0218227102807692 -0.0338990152692308 -0.000177412090769231 -0.0296727086923077 -0.0154436409753846 -0.0224944622307692 -0.04150889007 0.000410924230769231 0.0742546000769231 0.000489308846153846 0.0148202016153846 0.00340235734692308 0.0305528617684615 0.0196711884538462 -0.0199341909046154 0.0307663368384615 -0.067069628 -0.0124714442307692 -0.0389439047076923 0.00183054856153846 -3.07983076923077e-05 0.0803120352 0.000274521461538462 -0.000320086007692308 0.000765210384615385 -0.00796801319484615 0.00429465126153846 0.0594394859669231 0.0208952872923077 0.00630746977076923 -0.039886431 0.000987391181538462 -0.0189046911608462 -0.0202131612230769 -0.00228696984615385 -0.0112192245615385 -0.0442389360307692 0.114305382676923 0.0299812733230769 0.0104891556153846 0.00921891299615385 0.0382175886923077 -0.0327343783615385 -0.00444009361538461 0.0952707244930769 0.0766586797769231 0.0396435117615385 0.0114349103846154 0.00767154741923077 -0.0176679454230769 0.0216713768384615 -0.0330455778392308 -0.0101304591746154 -0.00691571168461538 0.0257333724615385 0.00325465838461538 -0.0357881034184615 0.0271424393461538 6.39026784615385e-05 0.00347617265692308 -0.122944606523077 -0.0254398912184615 -0.00305091317461538 0.0114507299615385 -0.123538085086154 0.00335780780769231 0.00783741562230769 0.000365111684615385 0.0656900319307692 0.0419549856476923 0.00754741615384615 0.0096471236 0.0147975227923077 -0.000873344169230769 0.00536515600769231 -0.0217003901538462 0.0984309947261538 -0.000657958538461539 0.000879508535230767 0.0240775127692308 0.0183076136 -0.000545843623076923 0.00680769125846154 0.0284511611461538 0.0905323864753846 0.0358753346923077 -0.0147958353915385 0.000997041546153846 0.00241282769230769 -0.0308326204171538 0.0519025978469231 0.0217164651492308 -0.0274700229184615 -0.0135621742769231 0.0109349030846154 -0.110427228692308 -0.0430396443846154 -0.0372476517446154 0.0307209083692308 -0.0130075825692308 0.000629938538461538 -0.0784016299923077 -0.0321067139307692 -0.0641196514230769 0.0474864145769231 -0.0409274344615385 -0.0543085223846154 -0.0312647641169231 0.0105956688923077 0.00579241044 -0.00565361761538462 -0.0706991926846154 -0.00250140815384616 -0.0122288419230769 -0.0328336763076923 -0.0395007535384615 -0.0571734235384615 -0.0274581316153846 -0.0359486920784615 0.0286121455384615 -0.000423144807692308 0.00144546087692308 0.0574307275923077 0.0220003986153846 0.000621750769230769 0.000235634846153846 0.0260627406107692 -0.000460949992307692 -0.0274679784846154 0.0141598985230769 0.0181732138461538 -0.0425577097692308 -0.0184585806307692 2.6459153846153e-05 0.007024455 -0.0330511423461538 -0.0360326193976923 0.0347036713938462 0.0372953115 -0.00445322623076923 -0.0649855053615385 -0.00375629467692308 0.0145920786769231 0.0643851653230769 0.0637094147461538 0.00328727092307692 0.0102253758315385 0.00789856128230769 -0.00722489026153846 -0.0192265071038462 -0.00974274205692308 -0.0218284219923077 -0.00780189913846154 -0.0175261764692308 0.0172410411 -0.0211004087692308 0.0572431203169231 0.00319354400769231 0.0791177594 0.0102596341515385 -0.0177857509478462 0.0152484601076923 0.0654057739923077 -0.01491295167 -0.00796418677384615 0.000956116561538457 -0.0731546081484615 0.0121850342230769 9.4428715384615e-05 0.0144427208730769 0.000710374846153846 -0.000161357481538462 -0.00152424369230769 -0.0439589477884615 0.0244685340538461 -0.0207494382515385 -0.0217314115907692 -0.0659641035153846 -0.00153556463846154 -0.04866422478 -0.0576894570230769 0.00116767791538462 0.0155559447315385 -0.0310763618076923 0.00305734259230769 0.0206518267046154 -0.109146423376923 0.0145053440769231 8.58071461538462e-05 -0.0146025991584615 -0.0321464406230769 0.0258553678538462 0.0249786123153846 -0.0152082336384615 0.00201072569230769 0.00322065522307692 0.000751805407692308 -0.0399570009307692 -0.0658513324615385 -0.0254046967692308 0.0224670688461538 0.0492226925384615 0.0278316099469231 -0.000715326541 -0.00201891822307692 0.0613364310769231 -0.00113075184615385 2.84814530769231e-05 -0.00761048442307692 0.0183606335846154 -0.0265960917867692 -0.000654588 0.0106295079692308 -0.00437783798461538 -0.0122661547076923 -0.0118543038461538 -0.000464581053846154 -0.0700306746 0.0236135771538462 -0.0286362142923077 -0.0501517176223077 0.0162267677053077 0.0166551614769231 0.0217802125630769 -8.32168061538461e-05 -0.00208908999923077 -0.0106939521538462 0.0129784265769231 -0.0417756048076923 0.00131339130769231 0.00131001043076923 -0.0357872778461538 -0.0479044103923077 -0.0617289200307692 -0.0358506247076923 0.0005087769 -0.0339554076923077 0.0271516691469231 0.00176059730769231 -0.0152877797692308 -0.0366813565076923 -0.220665080484615 0.000187846307692308 -0.0237492864407692 -0.0216760421915385 -0.0235592948846154 -0.0418283812538462 -0.0582019146076923 -0.0657834541538461 -0.00262710073461538 0.00156379208461538 -0.00621142684615385 0.0239484351615385 -0.0262378706361538 -0.000906713692307692 -0.0131609791846154 -0.00413512553846154 0.000384122730769231 0.00260524392307692 -0.0266088098846154 -0.0115448565307692 -0.0438343590076923 -0.0588683720778769 0.0281350173076923 -0.000380519223076923 0.0504118347307692 0.08026313446 -0.0325009277230769 -0.0361862635076923 -0.00525539682307692 0.00255559746153846 -0.00182881873846154 0.002438539 0.00209802788461538 -0.00721536868461538 -0.0242994336153846 -0.0440206643076923 0.001364628 0.0405834700615385 0.0286251527692308 0.0117371014384615 -0.000153916846153846 0.0101239740076923 -0.00756504061538462 -0.0249078097 -0.0451001764223077 -0.000101918692307692 -0.107457488253846 0.000483711761538462 0.0203423895973846 -0.000125843046153846 0.00732773107692308 -0.00259788673846154 -0.00229668724923077 0.0368048895184615 -0.00105404028461538 -0.0622573708723077 0.00192203478461538 -0.00467993443846154 -0.00244903884615385 -0.0326082992838461 -0.0337089100761538 0.001405149 -0.0515567139461538 -0.000712707692307692 -0.0572943207538462 -0.000969983846153846 0.0140032722230769 -0.00420149244615385 -0.0468181182307692 -0.0730886347923077 -0.0211391693230769 -0.000872763307692308 0.00295804146153846 -0.000849775384615385 -0.000660119461538461 0.00568050838461539 -0.0691027158538462 -0.0210810557 -0.0147048531230769 -0.0674184954615385 -0.00330116198461538 0.0003889172 0.0116520780538462 0.00244193494615385 0.000861049615384615 0.0255298988461538 0.0386719163076923 0.00229114253846154 -0.000326577846153846 -0.0629524496230769 -0.00264499161538462 0.0553866157076923 0.0530813022307692 -0.0242818801207692 -0.00623106036923077 -0.00526936015384615 -0.00844186158153845 0.000464010461538462 0.000801511924615385 0.00536876261538462 0.0203791482076923 -0.0425249511 0.0148755773846154 0.00378036970769231 0.0832728010769231 0.00144090635384615 0.00560203979230769 0.046389272 -0.0756682958846154 -0.0155429503846154 0.0002157747 0.000567126461538461 0.00372079 0.0250309524 -0.0112732221615385 0.00112567923076923 -0.000130623135384615 0.0437350168461538 0.0496230806923077 -0.0183136965230769 0.0249924943846154 0.0111547999161538 -0.0185892891461538 -0.0508871483846154 0.0511899264153846 -0.0914738380669231 -0.0697196157192308 0.0157273242538462 0.00312667329307692 -0.0210642115923077 -0.000137561769230769 0.0406619576153846 -0.0240854297784615 -0.0319219786353846 -0.0681665692692308 -0.000267853213 0.0165277366538462 -0.0956457296153846 0.0103739164053846 0.0856080827923077 0.0159998800615385 0.0994578655384615 0.0729345447692308 -0.00251432153846154 -0.0211828981616154 0.00190290269769231 0.0724843462253846 0.0219788820176923 0.0163713303846154 -0.0465000680384615 0.0285416077692308 0.00650392508076923 -0.0905090123323077 0.0220568976153846 -0.0190609133123077 0.000880377307692308 -0.00335526930769231 -0.0416354671384615 -0.000789225903076922 -0.0272780233846154 0.0198220994615385 0.0327271885384615 0.0164773529615385 0.000420303407692308 -0.0001107711 0.0325200158230769 -0.0412024747692308 -0.00187944650230769 -0.117074645615385 -0.0179565470238462 0.0143010371615385 0.0191155018269231 -4.43284076923077e-05 -0.00355363801076923 -0.0431410530707692 0.0152978463076923 0.00584095514230769 0.00717973323076923 -0.00597821452307692 -0.0253216951692308 -0.0113596300930769 0.00226242975384616 0.00731666029230769 0.0147568726384615 -0.00202888853076923 6.79262461538461e-05 -0.0787450061538462 -0.0211069534323077 -0.000671174138461539 -0.000790998659230769 -0.0323016155830769 0.0185246247461538 0.0338946242538462 0.0139029747376923 0.0183315821615385 0.000185611878615385 0.0284872230869231 0.0146297572538462 0.00789607996069231 -0.0406930932615385 0.0159215763969231 0.0416107968763846 0.015347668668 0.0135561207461538 -0.0659658618384615 -0.0135281806153846 -0.01780175372 -0.00148513038461538 0.0405607728926154 -0.0353164098846154 -0.00135079267692308 0.164889102835385 -0.00122853019230769 0.00307314623076923 -0.0191230776076923 0.0172129287538462 -0.0647640584125385 -0.000143021446153846 0.0020732781 -0.120280999576923 -0.0178518346923077 0.00258309277161538 0.000649982846153846 0.0207712825692308 -0.00320549692307692 -0.0375997125230769 -0.119417183243077 -0.00900604723146154 -0.0108378710615385 0.0128153055384615 -0.0260924462692308 0.000621472084615383 -0.124178624376923 0.0465640713846154 0.00583967185384616 0.0334964484461538 -0.120122503746154 0.0488901753846154 -0.0268619762 -0.00698198780769231 -0.198303313307692 -0.0449715165307692 -0.0456867276923077 -0.0162763602307692 0.0394115555 -0.128706182892308 -0.0202882704615385 -0.017990286 0.000252381692307692 -0.0290873804846154 0.00888339792307692 -0.0277474789307692 -0.00270627750769231 0.00151524853846154 0.0035884562 -0.0311725854615385 0.000908359776923077 -0.0018433823076923 0.0420479207692308 0.0242039788230769 0.000545768950769231 0.132129613237692 -0.0498959999453846 -0.0414830279153846 0.000378055884615385 -0.0529799093430769 1.12611692307692e-05 -0.00144411079230769 0.00058504 -0.0862279065146154 -0.00821310953846154 -0.0258061116538462 0.0530141888615385 0.000884050769230769 -2.14738715384615e-05 0.00606774676923077 -0.0658280861538462 0.0264150626630769 0.000381186323076923 -0.000145604861538462 0.00476461592307692 -0.000875599461538462 -0.000734317915384615 0.00180254453846154 0.0636300993692308 0.000124953715384615 -0.0295876837769231 0.111228258215385 0.0535276541538462 -0.00465483130769232 -0.0541146805553846 -0.0579971354838461 -0.0312302527076923 -0.0173251092684615 0.00250531052538462 0.0519336050769231 -0.00670191281538462 0.000608448592307692 -0.00274610415384615 0.0610108640661538 0.000878611692307692 -0.0785451839361539 -0.0545701920538461 -8.79469230769231e-05 -0.0142086990692308 -0.00131775094615384 0.0167697855384615 -0.000185377514615385 0.00141466776923077 -0.0148791154992308 0.00657023312307692 -0.0404947530615385 -0.0207343143869231 -0.0162904713061538 0.0203775083669231 -0.0732455415 -0.0198137621853846 2.62604092307693e-05 0.00746900398461538 -0.0341713734485385 -0.00137376816153846 0.00130194615384615 0.003644636 0.00918414505930769 0.0228289071692308 -0.00997382540769231 -0.00232746704615384 0.000280071456923077 -0.000380042507692308 0.0688478309761539 0.0291042086692308 0.0440247546923077 0.0541000064215385 -0.0568005527692308 0.000207897104615385 -0.0171059745915385 -0.0189233970384615 -0.00137537922538462 -0.00919332064769231 0.0334018984384615 -0.00300216579230769 0.0522871970538462 0.0396456207061538 0.0469646943846154 -0.000332971723076923 -0.026517838 0.0837039183076923 0.0131155431307692 0.0564594846153846 -0.054292187 -0.00966463184615384 0.0278097161623077 0.00142536915384615 0.000725458076923077 -0.00120746894615385 0.00877726515384615 -0.0032687839 -0.000238055461538462 -0.00112971050769231 0.00154825653846154 -0.0242475631881538 -0.0266303528592308 -0.0842025798923077 -0.0250368934538462 -0.0234208195384615 -0.0181752836153846 0.0232051868 0.0197617845846154 -0.0653963110076923 -0.0262290729230769 0.00645433056153847 -0.0153514396230769 0.0573304155384615 0.00174065721538461 -0.0486770417530769 -0.00231177830769231 -0.0267745870107692 -0.183384451849231 0.0584387227230769 -0.0503953655923077 -0.0275345775384615 -0.0291982173846154 0.00175539284615385 -0.00267870616153847 0.0173089891615385 -0.113114666384615 -0.0299973996153846 -0.109284197238462 -0.0429466587076923 -0.0508531103615385 0.01331741901 -0.0645060732769231 0.0209908167266154 -0.0110276006 -0.0124804172338462 -0.0219977346153846 0.0924149064169231 -0.0638307399153846 -0.00209226784615385 0.0703723001546154 -0.00951501808153846 -0.0139048891776923 0.0247088728692308 0.0373294284 -0.0154437937692308 0.00551953746153846 -0.00125079220769231 -0.0238500092846154 0.00131302215384615 0.00221681231538461 0.0166280295 -0.0157683501153846 -0.0698175293307692 -0.000224155623076923 0.00419473585384615 -0.0716545854230769 0.0177397937692308 -0.00940372792307692 -0.00749744516153846 0.0353754778846154 -0.00208820314230769 -0.133954479796154 -0.00660473761538462 0.00201221949230769 -0.0816487767769231 -0.0149094074692308 0.0573449957307692 0.0302177631923077 -0.0633043732923077 -0.00831393604615384 0.020588667 -0.0411227673615385 -0.000569963015384615 -0.0236437235384615 0.0882306168307692 0.0285681012923077 -0.0223379115615385 -0.0425084010769231 0.0451688305384615 -0.0129973005418462 0.0264876963846154 -0.06861558696 -0.0002429 -0.0555724543630769 0.0156318845923077 0.0180467960769231 -0.000413962915384615 -0.0758132717238462 -0.000251344076923077 0.0679592739230769 0.0588237470769231 -1.8541e-05 0.00219505315384615 0.001190485 -0.000220374 0.00198692254692308 -0.0542642806399231 0.00714131830769231 0.00182670146153846 0.000476406576923077 -0.000280984938461538 -0.0100397512461538 0.00105223404615385 -0.0151850510461538 -0.000174234769230769 0.0488555450230769 0.0233981012 -0.00756872753846153 0.0432239134307692 -0.000761367046923077 -0.00629215980000001 0.00147723146153846 0.00122166483846154 0.0832997954846154 -0.00401314390769231 -0.0295202085153846 -0.0143321357846154 0.122622101703462 -0.000716041923076923 -0.0447906966769231 0.00010891112 0.00813948961538462 -0.0333098935330769 -0.00633105232230769 0.0110187746153846 0.00273374546 0.003310984 -0.0002726957 0.0328991347538462 -0.0865973350515385 0.0257387258 -0.0267772676153846 0.000125224428461538 -0.00173516372307692 -0.0101209094792308 -6.79958769230769e-05 -0.000180485 -0.0111563236769231 0.0219825903061538 -0.000319504015384615 -0.0688551979384615 -0.0376041622538462 -0.0444445490076923 -0.0302697650538462 -0.00701936652307692 -0.0243793292138462 -0.0549787048230769 -0.0130900998615385 0.00117301423076923 -0.0869784034615385 0.00470935992307692 -0.145171392361538 0.00307021014923077 -0.0161831063107692 -0.0332858836846154 0.000109284923076923 -0.0204255574153846 -0.0808082165153846 -0.0382001774153846 -0.00155887657692308 -0.000695180826923077 0.000821920923076923 -0.000373677976923077 0.0160881483846154 0.0477359339230769 0.0166852891538462 0.0161261552615385 -0.0395625606153846 -0.00103230806153846 0.00665862930769231 0.0190748883438462 -0.00138338815384615 0.0165509774769231 0.0593457267692308 0.0301940322769231 -0.00274648704615385 -0.00224540366153846 0.0127482276923077 -0.0543714606538462 0.0474403440923077 0.00132290809338462 -0.00117378085384615 0.0120490746869231 -0.00491336773076923 -0.00963813153846154 0.00672373423076923 -0.00958493767615385 0.0193922499453846 0.0351234024076923 0.0114537761923077 -0.00115958238461538 -0.0105453552738462 -0.0252637805153846 -0.04205938648 0.00316325979076923 -0.0593793814615385 0.0152771399 -0.00104356792307692 -0.000506443761538461 -0.0188600414953077 0.0019204103 0.00268438684615385 0.0458188121538462 -0.0144624813230769 0.0475689853846154 0.00314258073076923 0.0270523031692308 -0.0285212817307692 -0.0653859648692308 -0.000312245030769231 -0.00121322846153846 0.00179048315384615 -0.0765557859530769 -0.00720362961538461 -0.0746079996015385 0.0306867194615385 -0.000940194130769231 -0.0355219241730769 -0.0386914484769231 -0.0798257112538461 0.0515159192692308 -0.0178151807538462 0.0254745174307692 0.0127351164615385 -0.00775212282746154 -0.00777627540769231 0.0186784693076923 0.000176597374615385 0.000637952923076923 -0.0360529303384615 -0.00373505689230769 1.03961307692329e-05 0.069688707 0.0116421635384615 -0.00182233689230769 0.0537825971615385 -0.0792018339230769 -0.0230208476153846 0.0132726796923077 0.0351874653723077 -0.000268478761538462 -0.142545151363077 -0.00187021561538462 0.0336255915846154 0.0394789391923077 -0.02203802168 -0.0682414806923077 0.00751523195384615 -0.0272829284076923 -0.0239184027692308 -0.0346242824176923 0.0183751158546154 -0.0306322142076923 -0.16616279665 -0.0258240705846154 0.0155036944230769 0.0512629811538462 -0.00317315492307692 0.0125560714 0.0544283756907692 -0.0146250878615385 -0.0411138366384615 -0.0677820756461538 -0.0296115541692308 -0.0417656506476923 -0.0121727753846154 -0.0278652301284615 -0.0416499437123077 -0.0125794923846154 0.0213222596584615 0.0480286211230769 -0.00389948526923078 0.0214568121538462 -0.0462504586669231 -0.0280048863076923 -0.0214644003 0.0115832191180769 -0.0194667871669231 -0.0222748802823077 -0.0683397709307692 -0.0455208148692308 -0.0392258146153846 0.0129044059153846 -0.000796842476923077 0.0188587030461538 0.120222002769231 0.0522232047938462 -0.0562260417023077 -0.0889364175523077 0.0158514150846154 0.000973723615384615 0.0285534045384615 -0.0242268111753846 0.0453427953153846 -0.0250808857953846 0.0178016688538462 0.0259462413769231 -0.00226153869230769 0.000741166623846154 0.103526969846154 0.00130997307692308 0.0880724407153846 0.0344000476846154 -0.00128075169230769 -0.00551041463076923 0.0388315706153846 0.000373225952307692 0.0251238738461538 0.0929751548461538 -0.0111778377684615 0.000223759036153846 0.0305121510046154 0.0238852754769231 -0.00295109054753846 0.000272083615384615 -0.0271145339461538 0.00541658836153846 -0.00434635584615385 -0.0227578825884615 0.0119649552307692 0.0983573564769231 0.0827387483 -0.00616411409230769 0.000543151307692308 -0.00101012726461538 -0.000357395384615385 0.0424507756861538 -0.000957552382307692 0.0810439404923077 0.0921618821461538 -0.0222756018307692 0.0179784266153846 0.00242378185384615 0.0233215311769231 -0.00649767524615385 -0.0163646700461538 -0.0761594218461538 -0.0128772340787692 -0.0201421658461538 -0.00201360107692308 0.000787926184615384 -3.04848461538462e-05 -0.000780050192307692 0.0162741225161538 -0.0052171248 0.000863166984615385 0.0426874734 -0.000516277314615385 0.0319768580692308 -0.00545983679230769 -0.000116776692307692 0.0105323761504615 0.0403170582692308 -0.000410849784615385 -0.00253741671538462 0.025033552 -0.00995438276923077 -0.0188143283846154 0.0189964537230769 -0.00458662041538462 0.128037778946154 0.0559153882692308 -0.1261006157 0.0146384493183077 0.0266192187769231 -0.0263059481538462 0.0117246603846154 0.0118286111769231 0.00357565873076923 -0.0874652853384615 -0.00534274884615385 -0.00154860413846154 0.0254188844662308 0.000394193569230769 -0.0194433349969231 -0.111171719247692 -0.0137349240276923 0.0474025287646154 -0.0335041776153846 -0.00323210591538461 0.0273632078461538 -0.00635502357692308 0.000320722796923077 0.0378945471538462 -0.0108540769384615 0.000866779876923077 -0.0349623826153846 -0.00125061269230769 0.0132526202538462 0.0434926861471538 -0.000625595092307692 -0.0602140336384615 0.00972415271461538 -0.109324546369231 0.00137846416923077 0.000695739923076923 -0.110620161769231 -0.00106542123076923 -0.00245964418461538 0.000864323038461538 -1.71386153846154e-05 -0.000425778961538462 0.00679292116923077 0.000909750538461538 -0.0328583323046154 -0.000196979076923077 -0.0675442211769231 -0.052216575 -0.0456742096615385 -0.00417186215384615 0.000166273384615385 0.000220401807692308 -0.0679421349692308 -0.0409860017538462 -0.000110921607692308 -9.422211e-05 0.0339637823711538 0.00881898307692308 0.0801202071153846 -0.00766948873923077 -0.0183738716407692 -0.000851086709230769 0.00163251280692308 0.0359979715136154 -0.0131406464230769 -0.0133292675076923 0.121664819763846 0.0253003534923077 -0.0573267777984615 0.0912791891923077 0.0590778934846154 0.0389347291407692 -0.0158278923923077 -0.0432827081 0.00401283763153846 0.0162946391076923 -0.0963507854846154 -0.0870422825598462 0.000304021976923077 0.0392584880769231 0.0174090333846154 -0.0199766750076923 -0.0505302951846154 0.0233835283769231 -0.00652764046153846 -0.0351317496769231 0.0182521347238462 0.00519284389538461 0.03757511624 0.00195010953846154 0.0152803300715385 -0.00684025176923077 -0.000945998615384615 -0.136459295715385 -0.0228164654692308 -0.00541715202307692 0.0375640930069231 0.0344168979315385 -0.00126263015384615 0.00529345250384616 0.00410231623846154 -0.0401172528384615 -0.000442334846153846 -0.0662302651384615 0.0244535306738462 -0.00176036656538462 0.138219600292308 -0.0378473637192308 -0.00631196413076923 0.00532204058461538 -0.0582378931692308 -0.0456154270892308 0.00743437436153846 -0.0847319511384615 -0.0506724697846154 0.0399796698746154 0.00289370656923077 -0.0269428765276923 -0.0475670521923077 -0.0404858369769231 0.00789004502015385 0.0442429174153846 0.00116864544615385 -0.000237155153846154 -0.000603046023076923 -0.00350266712384615 0.0505543810769231 0.0388910788461538 -0.0293361468338462 -0.0659369880153846 0.0176357869230769 0.000684763461538462 0.00520646653076923 -0.100893621946154 -0.0255200154392308 0.0557591410269231 -0.109954224315385 -0.0176060906923077 0.0236957718461538 0.0264436429276923 0.0244686516153846 -0.00748582466153846 0.00192769330769231 -0.000213959307692308 -0.0773545485230769 -0.05660694496 -0.0144921309230769 -0.0386072492076923 -0.0649998466846154 0.0197542495846154 -0.0247560873153846 -0.0402903353091538 0.0183976152846154 -0.00176388346153846 -0.00226255803384615 0.0153423673769231 -0.0231758477192308 -0.0619395068838462 0.00211029330769231 0.10927078965 0.0493561806692308 0.0253822408161538 0.0292955776923077 -0.000813132369230769 -0.0039573292 -0.0743290327923077 0.0527200424161538 -0.0418480467846154 -0.173612267484615 0.120170307430769 0.0251606159069231 0.00142247369230769 -0.0323916829230769 0.000104157667230773 0.000132062615384615 -0.0011339494 -0.07518376975 0.0143029513930769 0.0471396771615385 0.00195846884615385 -0.0221378443769231 -0.0678646970384615 -0.00253725815384615 -0.130231670538462 -0.0195960479769231 -0.0225839164007692 -0.0149854854846154 -0.00160750323076923 0.0307813928461538 -0.0335364824346154 0.0151368088076923 -0.00735358745153846 -0.0628650464461538 0.00640841693 -0.0183685415946154 0.00703426707692308 0.000390848876923075 0.00718731281161539 0.0235702942615385 -0.119408066930769 0.0205835470530769 -0.00242570695384615 -0.00171249257615385 -0.00627716792307692 0.0356328030769231 0.01460425441 0.0556782356384615 0.0521895494153846 0.000702496953846154 0.0768367946 -0.0223919228923077 -0.0284164280230769 -0.0552963700692308 -0.0240907036615385 -0.0321110498915385 0.0420675030076923 -0.0227511651846154 -0.188317352153846 0.0651097784615385 0.00135495406076923 -0.0660437608153846 -0.00125053669230769 -0.0422837008669231 0.0730737551076923 0.00864503209769231 0.0311010279461538 0.00948691162076923 -0.00569372697692308 -0.0332234943076923 -0.00276754916623077 -0.101192398421538 -0.0402315022307692 0.00688288707692308 0.000359873830769231 0.000912089076923077 -0.0238234003076923 -0.00137597407692308 -0.0270754733076923 0.00798913558461539 0.00554964993153846 0.00472628215384615 0.00029029554 0.00173250763076923 0.000985028515384615 0.00764424 -0.00703897661538461 -0.000832303508461538 -0.000137709846153846 -0.00154153146153846 0.000361467 -0.0599594650484615 -0.0459828968461538 0.0970036916153846 0.0139566190769231 0.0529504539461538 0.0693542849284615 -0.0480299822384615 0.122869599230769 0.08944800585 -0.000895500861538461 0.00180568154615385 0.0621744032384615 0.000786974338461538 0.0835912891230769 -0.0380756164538462 -0.00523320851538462 0.0366335502307692 0.00939810919384616 0.0633222270769231 0.00610858736923077 0.0337164037023077 0.0296021989692308 0.0297588921338461 -0.0224798624915385 0.0295663723846154 -0.0244324609461538 -0.000559419846153846 -0.0996922921307692 0.00604544276923077 -0.0728305228230769 -0.000221559692307692 -0.0944491888769231 0.0024821175 0.0192875091230769 -0.0531607086030769 0.0182086299076923 0.0680071968230769 -0.0718128467384615 0.0543939068307692 -0.0009703819 0.00041826301 0.0140665494615385 0.0316778053542308 0.0111768660769231 -0.000171381494530769 0.00166212761538462 0.00892182237692308 0.00440766299999999 0.0563602651384615 -0.0156323370315385 -0.0961711680615385 -0.0718752010569231 0.0083408257 0.0463199500153846 0.000975569969230769 -0.0110149482384615 -0.0211142533307692 -0.0170471844615385 -0.0452431231769231 -0.127025991884615 0.0570206404884615 0.0640791801223077 -0.0105874047692308 0.0126821829692308 -0.0805821973846154 0.00877195830769231 -0.0202555923 -0.0376207741538462 -0.0411136622307692 -0.0450534803846154 0.0154528063307692 0.000825690999999999 -0.0344308193846154 -0.000263503746461538 0.104149915428 -2.17315149230769e-05 -0.000205187307692308 -0.0595808776153846 0.0189728376384615 -0.0677034453853846 0.0143481595369231 0.129913585461538 0.0646149443692308 0.0325080667230769 0.0339125349230769 0.0516792102307692 0.0497620937615385 -0.0277145672692308 0.0493536133923077 -0.000720222307692308 0.0464860490453846 -0.000114465413107692 -0.0314116695692308 0.0912709325384615 -0.00129010752369231 -0.0481564444064769 0.0343081465484615 -0.0240621826153846 -0.02523184903 -0.0390816906307692 0.000274883647692308 -0.108483846176154 -0.0327414710153846 0.0307709238384615 0.0101235916384615 -0.0018837953 0.0249162563638462 0.0222285490615385 -0.0478839832276923 -0.046480145 -0.0136942990230769 0.0135671460615385 0.00712252753307692 -0.000277870092307692 0.00275811562538462 -0.0172581685253846 0.0833463752461538 0.0102412569846154 -0.0667028520230769 -0.0654529975692308 0.0243035789846154 0.0130879042307692 -0.0159320855346154 -0.0137509668692308 0.0366758791384615 0.0256146810769231 -0.148426971686154 0.0378291221443077 0.000604660693846154 0.0728937089307692 0.000182436461538462 -0.106652191138462 -0.000776860615384615 0.00810980780769231 0.000432709 0.0287183196461538 0.0221046623076923 0.0567908273623077 0.00163561638461538 0.0162396280769231 -0.000107181646153846 -0.0474251362769231 0.0767450762615385 0.00399749984615385 0.00965711853846154 -0.0384960578711538 0.0371841718230769 9.42052692307692e-05 -0.00223727307692308 0.0151923640323077 -0.000118711215384615 -0.0903804816157692 0.00416468518461539 0.0833502987 -0.00207919753846154 -0.00116535198461539 0.00771267491538461 0.000782498123076923 0.02927282888 -0.002149935 -0.111952309846154 0.00905853569230769 -0.0128755254 -0.000638736823076923 0.00503288602307692 -0.0156377344615385 -0.0663335471616154 -0.0190651229384615 -0.00141337184230769 -0.0249325475538462 -0.0816715548615385 -0.0352554012230769 0.000215511130769231 0.00288103576923077 0.00374784623846154 0.0452941821538462 0.0135502042461538 0.0175279770384615 -0.0427176507615385 0.05174138 0.0519488933515385 0.0147693180930769 0.0505417485384615 0.0278474385846154 -0.034257586 0.000857731153846154 0.00818442046923077 -0.131875228440769 0.000360268951538462 0.000521178453846154 0.0125915903076923 0.00420956415384615 -0.00852212082276923 -0.0113132793692308 -0.0244405385384615 0.0602650987461538 0.0352013115 -0.000505415504615385 -0.000886966284615385 -0.169917079915385 -0.0531177469538462 0.0530339123307692 0.0710718791692308 -8.78313e-05 -0.0728175793023077 -0.0222356939076923 -0.0575814532846154 -0.0630346093076923 -0.0807650374846154 -0.00740315612307692 -0.0259565671 -0.00849898419230769 0.0336991097692308 -0.00240083784615385 -0.0139671793769231 0.0140552629884615 0.08218117438 -0.00587595207692308 0.0268129227769231 0.0295979284915385 0.186859977923077 -0.00165914607692308 0.000877752692307692 0.0222910603538462 0.0197631239869231 0.00138974205384615 0.00284333045384615 3.41115384615384e-05 0.0113421203538462 0.00512741166 0.0557497396669231 0.0101621906769231 0.0386931930461538 -0.0758556105384615 0.0101336336923077 0.00300122476923077 -0.00883301713076923 -0.0602032725538462 0.0168007589546154 -0.0303557961615385 0.0418776108084615 0.0539879851923077 0.0290747047230769 0.00650339984615385 0.000480755315384615 0.000777315661538461 -0.00822175253846154 -0.0633592732615385 0.0232879334 -0.0153341848753077 0.000255604630769231 -0.00659965165384615 -0.0698969406 0.0878625984615385 -0.0222716900307692 -0.0209715265915385 -0.000727285153846154 -0.000595266615384615 0.00151810523076923 -0.0324823585615385 -0.0204307413113846 -0.0390433259 -0.0265854244615385 -0.00138874826923077 -0.000403268421538462 0.00161591490769231 -0.0250858036738462 -0.0169269502692308 -0.0256340314230769 0.00245928413846154 -0.00116861736153846 -0.00288286361538462 0.107246464307692 0.0274671514538462 0.0173520174307692 -0.00632223407692308 0.0341952158 0.00476329984923077 -0.0122390549307692 -0.0287332165384615 -0.000245035476923075 0.0223503419307692 -0.0599825626923077 0.0214534941455385 -0.0118193391615385 -0.0449366159930769 0.0428675092230769 0.00188763724615385 0.000313070615384615 -0.0566747673923077 0.0301492875230769 -0.0473136386923077 0.00656391370769231 0.0445015669230769 0.0175226961538462 -0.0129597269692308 -0.0346751734846154 0.122213197753846 -9.64032061538462e-05 0.00568593633392307 -0.01678805835 -0.0343958717230769 -0.0299984314692308 0.000734723273846154 -0.0339434047769231 -0.0440122448 -0.0026283618 -0.04385472474 -0.0467582714846154 0.0159075750769231 0.0219295816153846 0.023076986058 -0.0526596382580769 0.0956459421 -0.0243672377692308 0.0472648237461539 0.00441471207692308 -0.0146975767 0.00337202283846154 0.0149523504715385 0.000204219876923077 -0.0221804062307692 0.0838158819492308 -0.0396947788461538 -0.0260504465538462 -0.000309582686153845 -0.0437329234930769 0.00662542516923077 -0.0261540777923077 -0.0414486977461539 0.00849209738461539 -0.0623768758153846 -0.0760865651 -0.0450269058923077 -0.0112654173923077 0.0129250218384615 0.0117164479538461 0.00728769274153846 -0.0220931189846154 -0.0379656853769231 -0.0838453194523077 -0.0309834444423077 -0.0166598708223077 -0.0292750252461538 0.0334309669515385 -0.0728284605884615 -0.0684781144692308 0.0193910442846154 0.00208755078461538 0.0419819828846154 -0.0786569234246154 -0.0995307834769231 0.0733401680603846 -0.0345508950061538 -0.00717539339230769 -0.0143681537946154 0.00211502530769231 -0.00208533092307692 -0.000946628246153846 0.0219240093076923 -0.0202700790769231 -0.00359953033076923 -0.0225894456161538 0.00168788936153846 -0.0247222419615385 -0.0133782253153846 0.0534619657353846 -0.0321163309230769 0.00145768053846154 0.0341958303076923 -0.0412700273769231 -0.000675223876923082 -0.0233330009307692 -0.0365370731846154 0.00144277515384615 -0.0857280090861538 0.0191028135692308 0.0541493108007692 0.0199192645846154 0.0183757892692308 0.00189964721538462 0.0236029269204615 -0.00140960484615385 -0.00103088823076923 0.0240752116153846 -0.117410932992308 -0.0117707576153846 -0.0129611556923077 0.00167796434615385 -0.00422240953846154 -0.0441101910069231 -0.00156480793538462 -0.000312220769230769 0.0349779308561538 0.0422541045615385 -0.0334194974923077 -0.0507930964730769 0.0134553377 0.0314827712161538 0.0512435961923077 0.000375180892307692 -0.0294870529863846 -0.0854173864461538 -0.0245173351992308 -0.0138722177276923 -0.000489667030769231 0.00146773269230769 -0.0928270717384615 -0.0595116116353846 0.00856582036153846 0.0352904996461538 -0.131655512915385 0.00307562199230769 0.0125943854076923 -0.0384453493269231 -0.0280580373846154 0.057494249509 -0.00546343561538461 0.0090618972 -0.0196973611842308 -0.00870272189230769 0.0606444164076923 0.0290968999692308 0.014626656 0.0657940233846154 0.0209414671615385 -0.0176482235230769 -0.117934779461538 0.0179462586207692 0.001293461 -0.0366626734392308 6.87360307692308e-05 -0.0156717276153846 -0.0421592110769231 -0.0696532495846154 0.0203509840315385 0.000653704746153846 0.0309373097307692 0.0708048501610769 0.02630898144 0.0117967622815385 0.0150068417779385 0.0241069887 0.0243731391076923 0.00162547115384615 -0.0358745704615385 -0.0836467183846154 0.0742292953669231 -0.0305828313 0.0196338666153846 0.0626500339846154 0.0507918325 -0.0372554315461538 -0.0409847383923077 0.0397978042307692 -0.0424160955384615 0.0139249464615385 -0.00543038176153846 0.0246274364384615 -0.0443842391615385 -0.000893708692307692 0.0430754069692308 -0.0100728905 -0.00645021046153846 0.0337087822461538 -0.20061224 0.000786361484615385 -0.0834157031838462 0.118089334530769 0.0494276974953846 0.0243324182923077 -0.0765132459230769 0.0497028920769231 -0.0723531021846154 -0.0299666386153846 0.0237371112692308 -0.0316866231538462 0.0493640284307692 0.0199850382276923 -0.0234290262616477 0.0637491606461539 0.0354588450892308 0.0154249789 0.0417825160384615 -0.00330609815384615 -0.0118469573846154 -0.00261556584615385 0.01886606658 0.0236361602076923 -0.0291922627215385 -0.022385971915 0.0309586905076923 -0.0489899621615385 -0.0211098493615385 -0.00222841769230769 -0.00124550146153846 0.0475289164615385 0.0108321133846154 -0.00944099812307692 -0.0240107450615385 -0.0166274505638462 -0.00119868992307692 -0.0469939712692308 -0.000704112969230769 -0.126947007115385 0.0742432350676923 -0.01501822128 -0.000504031753846154 -0.0576349585384615 -0.0643006033269231 0.000287714541538462 -0.0549382360538462 -0.00207314086153846 0.0233533409584615 0.0251815315 -0.0157843985769231 0.001565554 -0.00809600506469231 0.000400817919999999 0.114656127361538 0.00482180861538462 7.16759230769231e-05 0.0291313727923077 -0.00538264974615385 0.0134996868215385 0.0112091058292308 0.00296682630384615 0.0672706640923077 -0.0592996500846154 0.0375496361538462 0.0206747894230769 0.00249553753846154 7.55599384615384e-05 0.00616644625692308 -0.0054585505 0.0007321032 -0.0096361564 0.000468099523076923 -0.0153657455923077 0.0358889267615385 0.0132218262361538 0.0453239246430769 -0.0413234656669231 0.00859100913076923 0.000450803776923077 -0.0223571689846154 0.0184505847769231 -0.0424185444923077 0.000545229769230769 0.169286430076923 0.0169859927330769 0.0157718020769231 0.0142754071461538 0.0916761814615385 0.0575341122230769 -0.00347971509230769 0.0457603015153846 -0.0177665399153846 0.00929581334615384 0.0742138061 -0.00126598238461538 0.00110704926153846 -0.00871670907692308 -0.0104373082307692 -0.137386228630769 0.0243958976692308 -0.00601926098461538 -0.131367495980769 -0.000167158792307692 5.81324230769231e-05 0.000359789469230769 -0.0250411166 -0.0163158379461538 0.0125506861384615 0.0247255552769231 0.000388224507692308 0.000371781230769231 -0.00170055161538462 0.00326737977461539 0.00285804804615385 -0.0175571606153846 0.00136625296923077 0.0219926873753846 -0.0311916614769231 -0.0161497331230769 0.0420448398384615 -0.00310557161538461 -0.0257302028 -0.000478068938461539 0.0601200707692308 0.00349082138461538 -0.0015789641 0.0281644204461538 0.00175661078923077 -0.0329531406615385 0.00402675091507692 0.0580058104223077 0.0261468828692308 -0.00505125307692308 0.0126925037307692 0.0610691202615385 0.0239117472861538 0.0150856105076923 -0.0733212257692308 -0.0504408818230769 -0.0836824763307692 -0.0847822740607692 -0.0339268928769231 -0.00123256926923077 -0.0660261848461539 -0.0217444851769231 0.00819110353076923 -0.0189087822061538 -0.0435769401923077 -0.0350528629 0.101877080330769 0.0504313187753846 -0.0210812284923077 -7.15709307692308e-05 -0.0384208753923077 -0.0705552634230769 0.00254335825307692 0.0321207094230769 0.000422177 -0.000292563 -4.72955446153846e-05 0.0787777173230769 0.000589649539230769 0.00205630123076923 -0.00955950842307692 0.0190832951 -0.00692925813 -0.0303558843846154 -0.00993236838461538 -0.00156699537692308 0.00198847592307692 -0.02585607 0.0040702986323077 0.0130983525384615 0.00508097281538462 0.0127927408992308 0.0731640816161538 0.0603276684592308 -0.0183097841076923 0.124798922646154 -0.000831096 -0.000367355176923077 -0.048536777924 -0.0327125607461538 0.00201912876 -0.0242840163269231 -0.0447621899230769 0.0195459660230769 -0.0235384792307692 0.109192346892308 -0.0317358863730769 0.0285534069884615 0.000147058869230769 0.0101093770769231 -0.0080193764 0.00311454453846154 0.0164504188076923 -0.000473495769230769 0.0697658003 -0.0179081612307692 -0.0228861839846154 -0.0125591753776923 0.0680652113846154 -0.0275848488384615 0.0240230108253846 -0.02731281022 0.0313077320384615 0.0933976368461538 -0.0326703468769231 -0.00367991894307692 -0.00542582953846154 0.0118166288461538 -0.1080209997 -0.000552015053846154 0.00573961436923077 -0.00720833007692308 0.0736139104615385 -0.000974561315384616 0.0241970769576923 0.0191061393992308 0.0159669666230769 0.0127509658769231 -0.0784652069230769 -0.00010533598 0.112089773537692 0.0776334215738462 -0.0567280693846154 0.00180941866153846 -0.00763640600769231 -0.0242172627692308 0.0265325146992308 0.116645070192308 0.0120745616016923 0.003353002 -0.0142803739846154 -0.0147658428246154 -0.000958646546153849 -0.0490941870769231 0.0400414094615385 -0.0175689993076923 -0.00519241146153846 0.000253313 0.0251698440923077 -0.0216309885692308 0.0222206644625385 -7.61546e-05 0.000491448396923077 0.00391153770769231 0.04822334006 -0.0124762755769231 -0.000906205056923077 0.0272742918615385 0.0684539388461538 0.0911790941723077 -0.0106626924384615 -0.0244720399846154 -0.0550258659538462 -0.0356011314307692 0.0661902119692308 0.0524956059461538 0.000387418720769231 -0.0262875518230769 -0.0302718346538462 0.000994965184615385 0.00932156961538461 -0.00567035603076923 0.0267316609146154 0.00118096958461538 -0.0186742740769231 -0.00890676843846154 -0.00469119400538461 0.0166785017307692 -0.0225815112 -0.0342448213230769 0.0686778738846154 -0.00107443515384615 8.47621076923077e-05 -0.0392064185538462 0.000756109930769231 0.0154302590538462 0.109402070084615 0.000284622157692308 0.0479256734138462 0.0317225062307692 0.00959055043076923 0.000584235803076923 -0.000617859830769231 0.0208679151615385 0.0578553907669231 0.00325530453846154 0.000455271538461538 0.0115329112307692 -0.000128436230769231 0.114810469015385 -0.0363809092153846 0.0334178192530769 0.0273334390769231 0.0184912986153846 0.0424890562392308 -0.00453053421538461 0.0176538825384615 -0.0111144748153846 0.0375616381230769 -0.0501729509230769 -0.000311372230769231 0.00351583469230769 -0.00276730373076923 0.00107206107692308 -0.000715570230769223 -0.0202124671692308 0.00955071249230769 -0.0422480918976923 -0.0357295406769231 -0.0548930192792308 -0.0531725588384615 -0.00186514061769231 0.0147705513846154 0.0113537966969231 0.00833329713076923 0.00562906084615385 -0.0517404795692308 -0.0154662908076923 0.0453595170113077 -0.0464590928 0.0233823663523077 -0.0127107118846154 -0.00101835392307692 -0.0256815012261538 0.000334186715384615 0.00491808158692308 -0.0490977355 0.00599509623 0.0821992189230769 0.000369984315384615 0.0241740519230769 0.0244385806269231 0.0162624493846154 0.000344888615384615 -0.0498601359076923 0.0218517147176154 -0.00925710270769231 0.0743693899846154 -0.0400680314653846 0.00182531137692308 0.0536414152497692 0.0397260788313077 0.0193324796584615 -0.0723662769753846 0.0199299892692308 -0.0356256214153846 0.0439095422307692 -0.0975330829615385 0.000745528607692308 0.0316230293703077 0.0203900866538462 0.0104875300846154 0.00260192508461538 -0.102953632375923 0.0231205693307692 -0.0324366906384615 -0.0575246326846154 -0.0534965723007692 0.000253334153846154 -0.0840732826753846 0.0565157018307692 0.0138046322086154 -0.0253028197692308 0.0163152327692308 -0.00298016143846154 -0.0423452324538462 -0.00407071585661539 0.0464607683384615 5.90437384615384e-05 0.0252079359923077 0.0450198857923077 0.0191596006769231 0.0026614455 -0.0302381089769231 -0.0239287390207692 0.0214082715607692 0.00615362297307692 0.0602820908 0.0192895433076923 -0.00106191845384615 0.00656904303846154 -0.00210820523076923 0.000172371153076923 0.0164443131538462 0.0278110127884615 -0.000681678807692308 0.00757678975384616 -0.0661119280923077 0.0419100190007692 0.0541668504207692 -0.0308336969230769 -0.0345968101153846 0.0275435613538231 -0.0133346099223077 0.000211334907692308 -0.0261391154615385 0.00101144130769231 -0.0257658506115385 0.0305984596515385 -0.0408645835146154 0.0753578674615385 -0.0132212372615385 -0.064150667 0.00961783360769231 -0.0177626299892308 0.0486188832230769 -0.0250813418215385 0.0185878765445385 -0.0101251895846154 -0.0239216301407692 0.00222507939230769 0.0655969172307692 -0.000466471992307692 0.0226322782615385 0.0808508783245154 0.0859375140669231 0.0166125657647692 0.0890595759230769 -0.0356803209053846 0.0350169573384615 -0.000431840769230769 0.00155438269230769 0.0182805208461538 -0.0124805159230769 0.000588635153846154 -0.126833231276923 -0.0174754473153846 0.0255156459692308 -0.0063429402 0.0282409613946692 -0.026656479 0.0290254077107692 -0.0373002745384615 -0.000236233770769231 -0.0767614934 -0.00505817553846154 -0.0344452682230769 9.6893e-05 -0.000818165615384616 0.00920146083846154 0.0259515701793846 -0.00546618706923077 -0.104014559276923 -0.0301570485769231 0.0300826698323077 0.00259011093076923 0.0266725478307692 -0.0939827995776923 -0.0559776602675385 -0.0566662819115385 0.017133193 0.00942571177307692 -0.0307279729384615 -0.0206720411597692 -0.0640017351730769 0.0650879983269231 -0.0785717687307692 -0.0111905608153846 5.27652615384615e-05 0.0335236975769231 -0.0825789771973077 0.00780038186153846 0.0183381746923077 -0.129928649707692 0.0192318404153846 -0.0166261070538462 -0.00352970070769231 -0.00492036421538462 -0.0285593263 0.00197906847692307 0.000135588521538462 0.0203467663846154 -0.000302236189230769 -0.0785573413146154 -0.0321266311215385 0.0162310642461538 0.0725744778769231 -0.000587970841538462 -0.0147204268846154 0.000651374084615385 0.00353598403384615 0.000462758041076923 0.0661917650458462 -0.0201314903746154 -0.0834104559523077 0.0202624096923077 -0.0432323965538461 -0.00692336215384615 -0.0112570862692308 0.0004955329 -0.00981173215384615 -0.0609067911538462 0.0281278812407692 0.0777090842307692 0.0151239596069231 -2.48541530923077e-05 -0.0387454109639231 0.00712295656153846 0.0378284287453846 -0.0631057094846154 0.0783855053746154 0.0419226714392308 -0.000701177430769231 -0.000241668438461538 -0.0852734995461538 0.0534472812461538 -0.0204889608954615 -0.0295682072230769 0.0510704661676923 -0.0452881276307692 0.0214273400037692 -0.0727108551707692 0.0526897948438462 0.0131326055153846 0.0383609059538462 -0.118222288548462 -0.0046660332 0.0420812317889231 0.0240091421 -0.000133495961538462 -0.0251564738692308 0.0344757742634538 0.00181033825384615 -0.0591896845038462 -0.0126429286538462 -0.0302109220615385 -0.00664829353846154 -0.0253350185923077 -0.0467106204830769 -7.52260192307693e-05 -0.000395761869230769 -0.0125035582846154 0.0756487119838462 0.0224116016310769 -0.0153876531145385 -0.0795329280615385 0.0148332633540769 -0.0405880135454615 0.0234903849846154 0.0205303820846154 0.0324271891384615 -0.0430569411230769 -0.0587005639538462 -0.000772881653846154 0.0134226911538462 0.0155513929307692 -0.0362163038153846 -0.00882915762151538 0.0160886516692308 0.00175317124615385 0.0212921466469231 -0.0172919841923077 -0.009433392249 -0.0126015086569231 -0.0140143233153846 -0.0410005342907692 -0.0704081826846154 -0.0354951399215385 0.0144491777846154 -0.000611385307692308 0.0160486150769231 -0.0323839243923077 0.00747493971076923 0.00678811507692308 0.0345893667692308 0.000431607976923077 -0.0257627157692308 0.0136896520769231 -0.00736103615384615 0.0203666340153846 -0.00593203976923077 0.0356822286692308 -0.0433069737307692 -0.0268530627769231 -0.09831165761 0.0266513063453846 0.0347766693269 0.0168473435230769 -0.0993988601076923 0.00203398884615385 -0.141324811238462 -0.0239760649769231 0.0407332922615385 -0.0360967460923077 0.0341555864538462 -0.0247616842846154 0.0126323425089231 -0.000759301476923077 0.0244217787784615 0.01687754263 -0.0141045554130769 0.0881441352453846 -0.0238998083 0.0982448188592308 -0.0644651319215385 0.000160624769230769 -0.0306265664461538 0.0212334375923077 0.000432742192307692 -0.0574348814592308 -0.0239922254384615 0.0333288188307692 -0.0392128077838462 -0.0752028955253846 0.0476895051 0.0631696258961538 -0.000854419453846154 -0.0410851249923077 -0.05122968105 -0.00842172884615385 -0.0625461250056923 -0.0508454016846154 -0.000867487269230769 0.0100480600169231 -0.0101885885384615 0.0335692751592308 0.0285927077230769 -0.000302344153846154 -0.0618226615 -0.000901349592307692 0.0284552909615385 -0.134083501507692 -0.000590172538461538 0.0391062235615385 -0.0159137866923077 -0.0114834866923077 -0.0275503917846154 -0.0814999458538462 -0.000104548362538462 -0.0277184389461539 0.0393170874615385 4.71979230769228e-06 0.00149523577923077 -0.000375257792307692 0.0307039963153846 -0.0698339128 -0.0492836231530769 -0.00251280335230769 -0.00372093646769231 0.0346406150361538 0.0191375304076923 -0.0213151916153846 0.0118936361538462 -0.0197041871769231 0.0466503744923077 0.066588378 0.0425641869615385 -0.0190773362307692 -0.0453591343769231 -0.0202659015461538 0.0443308448392308 0.0870602911846154 -0.0539054856307692 0.0171880087692308 0.0162255195461539 0.0236998604161538 0.0282420558946154 -0.00122996961538462 -0.0966681116 0.0930026809692308 0.0224579819230769 0.0285174492 0.0181593781461538 0.000606009461538462 0.0146575758484615 -0.0218597845176923 0.0391352073769231 -0.0415024199230769 0.000162269846153846 0.0548924253076923 0.00996198323076922 0.00663372901538462 0.000605705538461538 -0.0482975950846154 0.130911636544615 0.0390886497430769 0.0338311885846154 -0.0437109871538462 0.0343783492692308 0.0271987948461538 -0.00467804420153846 0.0197698962692308 -0.0209938292676923 -0.152399528310769 9.27230415384616e-05 6.58866307692308e-05 -0.102199088261538 -0.0169455111538462 0.0282668465153846 -0.0356162879192308 0.0293246738230769 -0.000217959892307691 0.0398797469230769 -0.0731395667084615 0.000291812810769231 -0.0268666670415385 -0.0235721318 -0.0148113930537692 0.0140038221384615 -0.0503376503846154 0.0403119273946154 -0.0948691915 0.0243442013076923 -0.0777586663477692 -0.00593502527230769 0.0139738174439231 0.00286038649230769 -0.0361132851923077 0.0262807253307692 0.000167493046153846 -0.00726626723076923 -0.0676584780384615 -0.000468066607692308 -0.0539504016776923 0.0219369566923077 -0.0148634714923077 -0.00337700523076923 0.0282562425953846 0.0372721988346154 -0.0661708560846154 -0.00119902369230769 -0.00664995631230769 -0.0408744522992308 0.0559994348461538 0.01856828345 0.00231009430769231 0.000302894692307692 0.028811837 -0.0130345591 -0.0118514011397692 -0.0738772814230769 -0.0295412043 0.0150998943384615 -0.000197748331230768 -0.000401494815384615 0.00493889305384615 0.0216816977 0.100458299592308 0.0265638449230769 -0.0147047363076923 -0.0464410391538461 0.00165666923076923 0.0803298331076923 -0.0204388707692308 0.00671381382307693 -0.0175961245076923 0.0190446179923077 -0.0159734855684615 -0.0294118734692308 0.00483210430769231 -0.00422106753846154 0.0196552071153846 0.0121869934615385 0.00136056207692308 0.0254908458461538 0.0217839493076923 -0.00493664592307692 -0.00140358278461538 0.0139558759946154 -0.0125073686384615 -0.0659383963846154 0.0287882676461538 0.0224874612338462 0.0294014270230769 0.0230087132307692 0.00256472766923077 0.0299814578461539 0.0368653106923077 -0.000288329669230769 -0.0170583172053846 -0.00858122518 -0.0340014929538461 -0.0154430064923077 0.00940831330692308 -0.00716980538461539 -0.0486488579 0.0416392426153846 0.00361943034153846 0.0496491381546154 0.0519828906 -0.0231858795846154 -0.0982035667638461 -0.0126518461 0.00362664844692308 0.00136601782307692 -0.0303792140923077 -0.135660300820769 -0.0284954441 -0.0271732596153846 0.0444968758692308 -0.0644509011692308 0.0253017959030769 -0.0162887545153846 0.0273907494476923 0.0120286769230769 0.0230612305769231 -0.0728832673846154 -0.00716724758958462 0.00322399615384615 -0.0146734382692308 -0.0240893151115385 0.0394840728538462 -0.000154256984615385 -0.0243744491538462 0.0170381734 -0.00358760461538461 0.0307966786307692 0.0423472016853846 -0.0482805296153846 -0.0141837227923077 0.017301479 0.0366774842615385 -0.1475576407 -0.0224884566923077 0.0332908493076923 0.0327598583307692 -0.0400613808923077 0.000653150307692308 0.0063113187 -0.0275446428019231 0.0114425506461538 -0.0479105949 -0.0372062925 0.0469327894292308 0.0238367026192308 -0.0509404686307692 0.0431763254230769 0.0647414296515385 0.0151031158230769 0.0140367522184615 0.00265062538461538 0.01131429096 -0.0387023986230769 0.0135839935692308 -0.0822882574615385 -0.0808244451746154 0.0201713279230769 0.0191812497184615 -0.111432716892308 0.0184226658069231 -0.0127689855207692 -0.0162504921153846 -0.0331060380615385 -0.0222999379230769 -0.0674695390769231 -0.0124025546769231 -0.00451921136153846 0.0189633054769231 0.00827714950615384 -0.0117853934569231 0.00100714938615385 -0.0560825307 -0.0155849662307692 0.0218501504538462 0.000530256923076923 -0.0136020980461538 -0.000396097815384615 -0.0536980611538461 0.000581918846153846 0.0226892244692308 0.0747452836923077 0.0351214274615385 0.0171331206206154 -0.0276108083076923 0.0173754768307692 -0.0479644365769231 -0.0158239350846154 0.0248476583646154 0.00742878483076923 -0.0234886934615385 -0.0405133311230769 -0.0262353065230769 0.0356193021992308 -0.00457046217923077 0.0979474423615385 -0.00131000446153846 -0.0145300951076923 -0.0551997897284615 0.0261025187230769 -0.0582973156438462 0.0023079765923077 -0.0267510092923077 0.0529112677515385 -0.000887644846153846 -0.0424598457615385 -0.00335742699230769 0.0402287772307692 -0.103260293336154 0.000970135417692311 -0.0752261806961538 0.0257648724216154 0.0165550077692308 0.0399669967653846 0.0105321029946154 0.0166743555369231 0.0259644097235385 -0.0178175475846154 0.0246269085384615 -0.0130664844 0.0249784100923077 0.0300297214184615 -0.000173461946153846 -0.00437741450730769 -0.00109665199907693 0.0150594292153846 -0.0209454750615385 0.0351555796715385 0.0463917165538461 0.0157192480769231 -0.000183502407692308 -0.00942845733846154 0.00991037313846154 0.0296938914230769 -0.0457779328076923 0.00348633314923077 -0.0224530291846154 -0.05660171392 -0.00746231332615385 -0.0869260847992308 -0.0306975521538462 0.0745630138076923 -0.00439507953076923 -5.16145769230769e-05 -0.053716116325 -0.00973849340769231 0.00604405545676923 -0.0842551088 -0.00989117811538462 -0.000874976069230769 -0.0109798955076923 -0.106406256943846 0.0022944736 0.0553282319230769 0.0460887159115385 -0.0303551139538462 -0.00102693853846154 -0.0136537972 -0.0219407609423077 -0.000244778215384615 0.000197370523076923 0.0018312695 -0.00294846735384615 0.00141642561538462 0.0102757828923077 -0.0651994953846154 -0.0113462010538462 -0.000413436692307692 0.070180442 0.00316532292307692 0.000651197 0.0683399560384615 -0.0253690337692308 0.0833433868461538 0.109501739053846 0.0161054028615385 0.0510625259307692 0.0533520876230769 0.000438198546153846 0.000336483230769231 -0.0024407419 0.0226332779815385 -0.00725702246923076 0.000171810615384615 0.00136814988461538 0.0204533816923077 0.002996848 0.0172002372123077 0.00364085232307692 0.131872349576923 0.00134543869230769 0.00585449106923077 0.0111095613130769 -0.00785396303076923 -0.00281068730769231 0.00653049444846154 -0.0322808039538462 -0.036197143 0.00723751692307692 0.000108805461538462 0.0488866980461538 -0.0115721250461539 0.0131152245461538 -0.0366209336153846 0.0497707024615385 0.0450808944615385 -0.00224436176923077 0.0234267458692308 -0.00217995146923077 -0.0162403693076923 0.00252733380769231 -0.000552090092307692 -0.01182902861 -0.0525796033384615 -0.00426864885384615 0.0354438283846154 -0.0163590221538462 0.00659102241538462 -0.0604798811084615 -0.0899293527946154 0.131903118230769 0.0209566861538462 -0.00199731307692307 0.0291514376153846 0.001895041 0.0327796591538462 0.0764271223846154 0.00311301775384616 -0.00498895513846154 0.0291155650761538 0.121238346392308 -0.00147890896923077 0.0494484689230769 -0.000455036153846154 0.00938709180769231 0.0289002797923077 -0.0191345122538462 0.000190884261538462 -0.00813344140769231 -0.000647232615384615 -0.0487430293076923 0.0256128583153846 -0.00940185645384616 0.0325990318461538 -0.000196392446153846 -0.000100605883076923 0.0193930411230769 0.0156832942538462 0.0462451738661538 0.008659585 -0.0973804435038462 -0.0159475817461539 -0.0253050858461538 -0.0574511991538462 -0.0281368579246154 0.00666224510846154 -0.0488655239230769 0.00891927838461539 0.00276556907692308 0.00212725315384615 0.000297661053846159 0.00256368553846154 0.0117843147076923 0.0190709967538462 -0.0495536875384615 -4.43876923076921e-06 0.00633718876923077 -0.0342353083846154 -0.000752486 5.08817076923077e-05 0.0354904744846154 0.0399280644461538 0.0327101217692308 0.00738724063076923 0.0179576828293846 0.0202847398461538 -0.00578622503846154 -0.0847849772076923 -0.0182106950615385 0.00256358678461538 0.0293238428538462 0.0885974187607692 -0.0164631793769231 -0.0130588290538462 -0.0009039338 0.00980362114615385 0.00814982710892308 0.000989751076923077 -0.102689174911538 -0.00304409673846154 0.128475154346154 -0.0261112611538462 -0.0211211996076923 0.0362705105769231 0.00398822013076923 0.00254616063846154 0.00322469053846154 0.00292839795615385 -0.0225114192 0.0603142602153846 -0.0208712114 -0.0234328305384615 -0.0431565825584615 -0.000113289519230769 -0.0821930854923077 -0.0573280714230769 -0.0691715102530769 -0.026614287 -0.0102705583615385 0.00805942762307692 -0.0237985297209231 0.00135377407153846 0.0239610243846154 0.0175260630292308 -0.0997999007076923 -0.0266198011515385 0.014550600109 0.00154760780538461 0.0529220759138462 0.0213556729384615 -0.0268301137046154 -0.0357911087769231 0.0206853686615385 -0.0785883129384616 -0.0708723679 0.0125307974123077 0.00733410581615385 -0.0640278732584615 0.0002259464 0.0179397986015385 -0.0100431085630769 0.00117114304230769 0.0186852448615385 -0.000139417357692308 -0.0272409136415385 -0.0860908220076923 0.0136316896769231 -0.00146105691538462 0.00886319046146154 -0.0596064971913846 0.000263867307692308 0.0187556321923077 0.0556094856846154 0.00336896817692308 0.00343921549784616 -0.0264625156923077 0.0572322688461539 0.0118565174423077 0.0297874101 0.0687604035384615 0.0672599399807692 0.0284349811615385 -0.039782797 0.000326359846153846 0.00116499861538462 0.00401199139769231 0.00455430646923077 0.00540396368230769 -0.0588183800384615 0.0258977894690769 0.00355100830769231 0.0673931925 0.00138841071538462 0.0427866057769231 0.0543166126923077 -0.000254708876923077 0.02142986 0.0324914927469231 -0.000984454123076922 0.0125487501153846 0.0399706438461538 0.0299849450615385 -0.0382243055384615 -0.0145655442915385 0.0614952003846154 0.0887919168076923 0.00306725069230769 0.0178674384615385 0.0460030706623077 0.000195227961538461 0.0121320217846154 0.0492678402538462 -0.000272270946153846 0.00328903123076923 -0.0824542723846154 -0.00228753164615385 0.000536293469230769 0.0279018271153846 0.100341587392308 0.00312130040769231 -0.00396571773076923 0.0256018005384615 -0.0459756211615385 -0.00678353361538461 0.0296362781415385 -0.0163678320769231 0.0717211740923077 0.0405526295538462 -0.00120753576923077 0.00423161038461539 0.0554399501307692 -0.0423548144153846 -0.0272574881230769 -0.0947683418076923 -0.0220858471923077 0.00934847869230769 0.00205521372307692 6.44762003846154e-05 -0.0323790841799231 0.0573169711730769 0.0149910520615385 0.0275924923353846 -0.0240143292230769 -0.000268295759076923 0.0800737953461538 -0.0009769529 0.0266306550538462 -0.0250515632384615 -0.0747612012938462 -0.0256634468846154 -0.0448999460769231 0.00180885215384615 -0.00128528183076923 -0.0170436409146615 -0.0182848793015385 0.0260097833076923 0.0234366269384615 0.0212317272587692 0.00562721369230769 -0.0182152083423077 0.00107756076923077 -0.0470021830176923 -0.0093048868 0.00662625715384615 -0.0297565765 0.0427353337692308 -0.0122520535669231 0.000976718355384616 -0.1150094675 0.0332345867153846 0.000762890815384615 -0.00155580643076923 -0.0495558677692308 -0.0734191343 -0.0426301264215385 0.0576073893976923 -0.0374136871176923 -0.00271238195615385 0.00167479881538462 0.0178047698961538 3.14238769230769e-05 0.0198222234230769 -0.000149486323076923 0.0873038233846154 0.0419097331153846 0.00327927003538462 0.00105699836923077 -0.0281953614553846 -0.00285561108230769 -0.0335795524969231 0.0765848040923077 -0.0301980251324615 -0.0572637383846154 -0.0222251012923077 -0.011639974 -0.0199696571384615 0.0903392809438462 -0.0115258276730769 0.000722941769230769 -0.00420005473846154 -0.000411599055384615 -0.0170296070923077 -0.0778462406630769 0.000365296956999998 -0.0804969409830769 0.0211992578 -0.0447745199 -0.0393227605923077 -0.00643998841538462 -0.0531603081307692 0.0197895031023077 -0.0179579973923077 -0.0236924240615385 -0.0666700595561538 0.0207783539230769 0.000187801996153846 0.0196572276153846 0.000552313784615386 -0.0464319999030769 -0.0300400672538462 -0.0369286353538462 -0.0154465554769231 0.00956631944615384 -0.0020802936 -0.0150482988461538 0.000253996469230769 0.00181372761538462 0.0360007969230769 -0.00152588896923077 0.05669815888 -0.000195277515384615 0.00144206144923077 -0.0857611989590769 -0.0302787428843077 -0.105272807007692 -0.0179042876 -0.0488697317153846 -0.149653747615385 -0.0362643015846154 0.000466111061538465 -0.0467628258757692 -0.0251650012246154 1.22612153846154e-05 -0.0954869844215385 -0.0838247163252308 0.0251679403415385 0.0778035103230769 -0.0238257380753846 -0.000325013492307692 -0.0401574404615385 0.000693745507692308 0.000515718973846154 7.44145769230769e-05 0.0524341676923077 0.000467309076923077 0.0515037792384615 -0.0391406104307692 -0.0241244958461538 -0.0654785915384615 0.0516293912307692 -0.145928151676923 -0.0490552023869231 -0.0373952685538462 -0.0171912145646154 -0.114071197561538 -0.0802240572315385 -0.0572209286923077 -0.0336622586853846 0.0345162498615385 0.000482170307692308 -0.0108432737692308 0.000219947907692308 -0.00145305596923077 0.0230988261153846 0.0263488488461538 0.0759936553692308 0.00146175386153846 0.0290284806153846 -0.0125739563538462 0.0224611873615385 -0.000191255238461538 0.050074394 0.0447737864846154 -8.61316923076923e-05 -0.0138026329 -0.00876869446153846 0.0301380214692308 -0.0734883941230769 0.0306118620153846 0.0165260831538462 -0.0518922442153846 0.0653698721692308 0.00624616011461538 -0.0466453509076923 -9.43825230769231e-05 -0.0871081985538461 -0.0310229043692308 -0.0576304857230769 -0.132770295838462 -0.0951615206 -0.0783210208730769 -0.0141807704492308 -0.0497505598230769 0.00996193707692308 0.00339805876923077 -0.113120592781538 -0.0260070186307692 0.0452460007153846 0.0161661694615385 -0.00370097050769231 0.0266005687230769 -0.0550447975413077 -0.0205397374493846 0.00451981215384615 0.016618835 0.00754793492307692 -0.0145608121923077 0.0218122026923077 0.00358363157692308 -0.0565680424 -0.0312865658692308 -0.0288969095307692 -0.00363059096923077 0.0245363745261538 0.0640659219876923 -0.0332402032307692 -0.0848894260538462 -0.0143851314692308 -0.0488598844469231 0.0204883826668462 0.011835791236 -0.0132325642192308 0.0349694865384615 0.000278226830769231 -0.0240738718084615 0.00273410955384615 0.000506061230769231 -0.0236887541292308 0.0367292820846154 3.50667692307692e-06 0.003932021 -0.000860507215384615 -0.0203609589230769 0.00217051523230769 -0.116758648383077 0.0147528814307692 -0.0653176635692308 -0.0599537847507692 0.0598479488230769 0.0716430260615385 -0.0340993869230769 -0.0420676997769231 -0.020524373 -0.0162567499923077 0.0571701906153846 0.000642886692307692 -0.0414665756923077 -0.0302373858746154 -0.0509808670769231 -0.0125973687592308 -0.00421963339538461 -0.0126617586915385 0.0262747153846154 0.00953785234615385 0.04930585396 -0.0169508917538462 -0.0254214108093846 -0.0184075838153846 -0.0688315338769231 -0.0132965872230769 -0.0394145102 0.000209920976923077 0.194011461153846 0.0798079694030769 0.000939546423076923 0.00137869192307692 0.00271612014615385 0.0427860638153846 -0.000266733576923077 -0.160792559130769 -0.0200595919153846 0.110537130061538 0.0009126221 -0.00545038673846154 -0.0165261230384615 0.0222348358153846 0.00709367426923077 -0.00187966038461538 -0.0401370935307692 -0.118697586911615 0.00961887218461538 -0.126485478692308 0.00115258407692308 -0.0294999044615385 -0.00950166361769231 -0.00490710756153846 0.0044915299608 0.0276602172923077 0.135848231992308 0.0232450761230769 0.0168854121205292 0.000431184499999996 0.0232847902307692 -0.0443304984461538 -0.0648616229846154 -0.0568479105923077 0.05806697 -0.0542955130307692 -0.0463134512153846 -0.131618480423077 0.00440092961538462 -0.000363481106153846 0.0191253970769231 0.0464907913846154 -0.0623009802 0.0259955141076923 0.0162985717098462 -0.0602265074983077 0.0029902159 0.00242156688846154 0.0133357729153846 -0.00488361657692308 -0.0588575633076923 -0.0127051783076923 -0.0154918951084615 -0.0840157341384615 0.000551939692307692 0.0216241173846154 -0.0124096883076923 0.0122215797 0.0736357774846154 -0.0143842535092308 0.000255500076923077 0.0123925622769231 -8.47603523076923e-05 0.0166002890076923 -0.000103375194615385 -0.118988929842308 0.103771797416154 0.000937804353846154 -0.0698861896692308 -0.0837968207292308 0.0158678797615385 -0.0980131421230769 0.0328625953538461 -0.0526523492792308 0.000619385146153846 -0.0348894777084615 0.0168850938423077 -0.0443988675369231 -0.0826121534384615 -0.0846969247923077 -0.00479367753076923 -0.0214728671538462 0.0304063348692308 -0.0244540761538462 -0.0382301133538461 -0.0267944698200769 0.0461816095733846 -0.0167209064153846 0.000482104753846154 -0.00137163484615385 -0.02731094286 0.00831821806846154 0.0422786108072308 0.00597528012153846 -0.02674657547 0.0410095470046154 -0.0290234248769231 -0.00961010200846154 0.0467367124769231 -0.0205268170538462 1.22020615384615e-05 0.0327600634484615 -0.0208956807692308 -0.0124092817684615 -0.0557297792153846 0.0718418423076923 -0.00154072859230769 0.000357917307692308 -0.0244561838461538 0.0867175232046154 0.00388525833076923 0.0285249923146154 0.000451134269230769 0.00988458238461539 -0.0168641999692308 0.0192518536538462 -0.000566301538461539 0.0206088425961538 -0.0133616639384615 -0.000827370353846154 0.0411084328630769 0.0262188545384615 0.0126466156669231 0.0635215461538462 0.0330364509307692 -0.00347388530769231 0.125744950046154 -0.0224182707169231 0.0307139479384615 0.0756872684692308 -0.000447327415384615 0.0417964625846154 0.0515845093438462 0.000558176669230769 0.0241258432769231 0.0322853605769231 -0.0394834640538462 -0.0134542422592308 0.0391259357692308 0.000522547684615385 0.0359937966153846 -0.0233611426845385 0.00926780092307693 -0.00298241661538462 0.00263145069230769 0.0273608040161538 -0.0111302438723077 0.000183120046153846 -0.0264067778076923 -0.0341971941538462 0.0140973943076923 -0.00108577799384616 -0.00327445867692308 0.0363833351230769 -0.0712977698384615 0.0500946424307692 -0.000445538292307692 0.0671242193076923 0.00467489576923077 -0.0254901763615385 0.0530119236461538 -0.000688379615384615 0.0194776024769231 0.0228840999230769 0.0338317452992308 0.0431657214615385 -0.0295952504538462 0.000924089138461538 -0.0136244414798462 -0.0128405436538462 0.0556596615461539 -0.0299963234153846 -4.03885384615384e-05 -0.0104854281538462 -0.0569204407692308 0.0392487624076923 0.00131463193846154 -0.0854595691 0.0223251636461538 -0.165207808107692 -0.00249198678846154 0.00596070403 -0.0654349910261538 -0.00982831968461539 0.057752319 -0.0227067881615385 0.0427921570861538 -0.0659609225692308 -0.100437578246154 0.000305825236153849 0.00259837747769231 0.0130791573846154 1.753942e-05 -0.0219106702102308 0.000345849043846154 7.93799461538461e-05 0.000370165238461538 -0.00128354738461538 0.000469759153846154 0.0204472387296923 0.0121487097307692 -0.000444128876923077 -0.00898169394615385 -0.00121714364692308 -0.102400093307692 0.000387071307692308 0.00923888632846154 6.44059769230769e-05 0.0822359322407692 0.0572786320615385 -0.0175364283615385 0.00618862342307692 3.97131769230786e-05 -0.0201177844615385 0.01325743346 0.0576891701323077 0.0265130855307692 -0.00936740317692308 0.0148057321936385 -0.000135063776923077 -0.00225597461846154 -0.0104540788538462 -0.0185101569869231 0.0145988430230769 -0.0710906060307692 -0.0357637514538462 -0.0611793095846154 -0.0336684976615385 -0.0357425111076923 -0.0129937996923077 -0.0172755637276923 -0.0119239542307692 0.0182368004123077 -0.0582333953076923 -0.00598566579207692 -0.0242845600392308 -0.00842611381538461 -0.000566980492307692 0.00969301546153846 -0.00117948554615385 -0.0168189639076923 0.024679655573 0.0158873163076923 -0.00111766523076923 0.00145548430769231 -0.0578131227230769 0.115206817092308 -0.000220883392307692 -0.0476021081153846 -0.0300888921923077 6.07650615384615e-05 0.0356798449869231 0.0296162782107692 -0.008312979 0.0710475229307692 0.0175427977 -0.0155172434923077 0.0340231404384615 -0.000203442869230769 0.0927751382153846 -0.0683978275384615 -0.104535486176154 0.000990171538461539 0.0584010194615385 -0.00217612946153846 0.0246191992076923 0.0568107683307692 0.0887200883076923 -0.0145302580538462 0.0200051700968462 0.0447703676153846 -0.04054397286 0.00718454776153846 0.0801203709461538 0.00421809959230769 -0.0245711785384615 0.00109490389230769 0.0242607225153846 0.0369037004615385 0.0247028325538462 0.00102034815384615 -0.0311938241923077 -0.00590517749230769 -0.0026053526 0.0109405239384615 -0.0367087141615385 -0.0400763523230769 -0.000571301823076923 -0.08411665577 0.0159422873769231 0.0142679258969231 -0.00191239926923077 0.00881784915384615 -0.00815702356923077 -0.00236281971538462 -0.124235919153846 0.0151432587692308 -1.99199753846154e-05 0.000838723923076923 0.000290567138461538 0.00177929005384615 0.0118946652230769 0.00259829323076923 0.000742552138461538 -0.0270679193846154 0.0109490857230769 0.0163386303230769 0.00160726307692307 0.0541076556215385 0.0128400247761538 0.01854345 0.0153686310307692 0.00314694997692308 0.000287912846153846 0.00502560184615385 -0.0522134961230769 0.0130243925384615 -0.000755849693076923 -1.82346999999999e-05 0.0213431960076923 -0.000553756307692308 -0.0164104620769231 0.0168259417692308 0.00203992353846154 -0.0329455026153846 0.0647109787615385 -0.143717024653846 -0.0187465615384615 -0.00997234376923077 0.00330532820923077 -0.0307235996846154 -0.0244825498538462 0.120659955484538 -0.0400109306061538 -0.0170008235384615 -0.0460154509538462 -0.000435116692307692 0.0829564006923077 0.0247682468153846 0.0315315608461538 -0.00338742437692308 -0.000707959461538462 0.0685499555461538 0.00605556778461538 -0.0004693218 0.0299648553538462 -0.0578502220538461 0.0173166518692308 -0.0153454562238461 -0.0249238296461538 -0.000141342953769231 0.0324386822453846 -0.0563903378923077 0.0100149386384615 -0.0119174192307692 -0.0328022090846154 -0.0269118504543846 0.00243065312307692 -0.000279164051538462 -0.0281607147923077 -0.00637576995384616 -0.0336375223892308 0.00288521513076923 -0.0935919711 -0.0433681103076923 0.00514107856307692 0.0006572634 -0.000158571969230769 0.0350109902492308 0.0449329295076923 -0.00265293436153846 0.054997195 -0.00166435876923077 -0.0852731206483846 -0.0744666374692308 0.00515042277692308 0.000305306938461538 -0.00209482415384615 0.000418190746153846 -0.0234710661153846 0.00808468588461538 0.000107704462230769 -0.0222571823846154 -0.0169848456923077 -0.00358065693630769 -0.0333030694384615 0.000320871712307692 -0.0201380342461538 -0.0217984685153846 0.0145704931538462 -0.0136785944846154 -0.0519136613846154 -0.0834834506384615 -0.0395419355615385 -0.00102693561538462 0.0362716573153846 -0.0208665846923077 -0.0867010318230769 0.0364089590846154 -0.0466383953846154 -0.0192971593153846 -0.0137489547230769 -0.0269166184615385 0.0139971350615385 -0.0859577174038462 -0.0467699840053846 -0.00676205479230769 0.00884978642307692 0.0217075888461538 0.0155050730484615 -0.0412095890538462 0.0351126130846154 -0.00687386948230769 -0.0206112416153846 -0.000466160087692308 0.00235811069230769 -0.0148560433076923 -0.0296153792615385 -0.0244164805692308 0.0426713263076923 -0.108002909853846 -0.02714930704 0.000802258680769231 0.00110113984615385 0.0296539183846154 0.000434404507692308 -0.0403076211230769 -0.0147425430769231 -0.00147086829615385 -0.0578695541615385 0.0428174206307692 -0.0145559863076923 -0.00140671723076923 0.0635038303846154 0.0205817403076923 -0.111350893807 0.00466118037692308 -0.00393172908461539 -0.000322508866923077 0.0796861760915385 -0.00212515177692308 0.00147803007692308 -0.0218711967692308 -0.0907077339384615 -0.0495397111962308 0.0147764926692308 -0.00961740233846154 -0.0276727497538462 -0.0994830928538462 0.0338409103307692 -0.0547218715076923 -0.0641435318846154 0.0474772708692308 0.0237948880538462 -0.0137859265384615 0.000289047253846154 -0.00726060149 0.0350377829230769 -0.0287532828076923 -0.0213696876384615 -0.0137933747730769 0.0180561301846154 0.0232975590769231 -0.0574966562384615 0.00192862007692309 0.0438404906769231 0.0479059512923077 -0.122258413938769 -0.0275173587692308 -0.0117378747215385 -0.000357151406153846 -0.0560683328853846 -0.000498392707692308 0.00164319160846154 -0.0340667065938462 -0.0193920094615385 -0.0218203058692308 0.0398303323923077 0.0348273390076923 0.0117448574846154 0.128976699520769 -0.0164275622730769 0.0656286570923077 0.00373395516923077 -0.0319368432769231 0.0120810752307692 0.0236019091538462 0.0642671948076923 -0.0128710123846154 -0.00952751121538462 -0.00439359678230769 0.125920084015385 0.00066626239 -0.000298515846153846 -0.0102760058230769 0.0128449545384615 0.0365092827769231 0.0149379669307692 0.0174021975538462 -0.00169402061538462 -0.0354699964261538 0.0183940360615385 0.00197808813846154 0.0278074469019538 0.00552564577692308 0.0365082728153846 -0.0302833605 -0.0449206556923077 -0.00186540416 -0.00636197115384615 -0.00719875871923077 0.0413155205769231 2.0127276923077e-05 -0.000537032412307692 -0.0500995197138462 0.0526858756923077 0.101232333853846 0.000394232230769231 -0.0713578364461539 -0.0792308203223077 0.0257959458930769 0.0136389403846154 -0.00696136463076923 -0.0307241244846154 -0.00217217429230769 0.0207029966153846 -0.000228338223076923 -0.0119980235469231 -0.132216947792308 -0.0436505679315385 -0.0300327635538462 0.00346066491538461 -0.02848424319 -0.008408611 0.0312871867384615 -0.0129210979266154 0.0452044911076923 0.00494395669230769 0.0438906369461538 -0.0348940071615385 0.0108899851384615 0.00797841642307692 0.04988405126 0.015220794 0.00149939062846154 -0.00482465869230769 -0.000965330523076923 5.68476153846154e-05 0.00349348938461538 -0.000464218846153846 -0.0822480693846154 -0.0454736445384615 0.00170111839230769 -0.000211655923076923 0.0322661411538461 0.000115818076923077 -0.000126128007692308 -0.102706381792308 0.00282992457692308 0.0267108823076923 0.0259361529923077 0.0331242963076923 -0.0201871531538462 -0.0585646071781538 0.0187893230230769 0.0106529699076923 0.000106887176923077 -0.0121667473692308 -0.0271466735384615 -0.0192470520769231 0.0564450463230769 0.000985304884615385 0.000212097438461535 -0.008134079329 -0.0635489461538462 -0.0250538200769231 -0.00909245646153846 -0.0574831678653846 0.0112448923538462 -0.0193476300546154 0.000216685046153846 -0.125201959076923 -0.0189464554953846 0.000793181055384615 -0.0660774336153846 0.0346940643615385 0.00189256076923077 0.00557724077692308 -0.0107785998153846 0.0198788859076923 -0.0252784738538462 0.0138638688923077 -0.00203390069230769 -0.0213389868769231 -0.0278646840153846 0.0030719263 -0.0548542627538462 -0.0128097007076923 -0.0450256089461538 0.00162796387692308 -0.0155365271823077 -0.00380937241538461 -0.0161809217392308 -0.00318906549230769 0.00604473546153846 -0.0413622780076923 -0.00527869336307692 -0.0378709322307692 -0.00241314834615385 -0.000674327230769231 0.0113787124469231 -0.0306676000507692 -0.0696547341846154 0.0177869567923077 0.125818601219231 -0.0409806750484615 -0.0854879634415385 -0.013775167 -0.039660415 0.00347076236153846 0.0245457691384615 -0.0122684225384615 -0.00228681395384615 -0.00121651092307692 0.0463291494384615 -0.00580374502523077 -0.0320024665615385 0.102802097692308 0.0361321429230769 -0.0195120629469231 0.0282829025384615 -0.112023271053846 -0.0304743454123077 0.0148016813869231 -0.0582478566384615 -0.0339063553076923 -0.00434384938461539 0.0165014901269231 -0.0309114456384615 0.0510134423307692 0.0359309144138462 -0.125979642354923 -0.0021511725 0.00245989033846154 0.0253575807538462 0.0720154641307692 -0.0433581138676154 0.000229254253846154 -0.00362029692307692 -0.0452954455384615 -0.0100047860716462 -0.0431351714769231 -9.42285061538462e-05 0.0306951369846154 -0.112217644023846 -0.00186080755846154 0.0411327744615385 -0.0395638429607692 0.0373105482615385 -0.0259001112711785 -0.000136095819230769 -0.0328230884161538 -0.151304759120769 -0.0713081849538462 0.00389997868461539 0.0394020521207692 0.0414704971615385 0.000880702053846154 -0.0273081689376923 0.0358209627769231 -0.114079485807692 0.0209176135384615 -0.0434537226838462 0.0248248650584615 0.0172764160846154 -0.0103099918461538 0.00107431361538462 0.0492220460769231 0.0341594842461539 -0.0460796607269231 -0.00139179969230769 0.0391078373692308 0.0369976796 0.00625085392307692 -0.0212596306661538 0.0192090772307692 -0.0999238207168692 0.000958305615384615 -0.00170938615384615 0.0173252023692308 -0.000883091161538461 -0.0478553441 6.98606153846154e-05 0.0008246945 -0.0635054851361539 -0.0176108260769231 -0.00308080828461538 -0.0364145332283077 -0.0577145156838462 0.0180427688461538 -0.00212433904615385 -0.00234320776923077 -0.0239340839076923 0.0175285701 -6.23581323076924e-05 0.0281770800153846 0.0164166888345385 -0.0131245681923077 -0.00314435934615385 -0.00152732027384615 -0.000153371732307692 -0.0124518943453846 0.0771581164430769 -0.0443279311461538 0.00256655646153846 -0.0068720559923077 0.0658395830007692 -0.0154656075615385 -0.144655801442308 -0.0423285789230769 -0.198200009138462 0.0621850476615385 0.0142148981538462 -0.025154669 0.0492134250153846 -0.00442082706923077 0.0843712834246154 -0.0556885920153846 -0.0124326208153846 -0.0407496231423077 -0.0470022033384615 0.00107565399230769 -0.0300026747 -0.0500136401692308 -0.000639816615384615 -0.0137822514076923 0.0132578873615385 0.0159477688138462 -0.0108458134615385 0.00901294474841846 0.0175996380615385 0.0592183659538462 -0.0914958452692308 0.00948153115384616 0.00118570900769231 0.0519503386846154 -0.0188218008076923 -0.0437600322846154 -0.0457859195230769 0.00719331867615385 -0.150471476869231 -0.0443802254420769 -0.0461928484646154 -0.0195238159230769 -0.0209958895792308 -0.0482441742384615 -0.000163504883076923 0.00796943676153847 -0.0295452615461538 0.00432144007692308 0.00235402384615385 -0.00246779638461538 0.0233011333615385 -0.03055113738 -0.0466968723076923 -0.0419264086 -0.0290477900769231 0.0446120640923077 -0.0329072236746154 0.000753270792307692 -0.0621379761 -0.0873233098230769 0.0212564929 1.76263076923074e-06 -0.0277063700384615 -0.0213913498807692 -0.0342635848046154 -0.0125919356538462 -0.02926126218 0.0575521595384616 -0.000174111 0.000385068584615385 -0.0775069309781539 0.000877370915384614 -0.00118559722053846 -0.175838031974692 0.00588432888076923 -0.174377461484615 0.00233165269230769 -0.126080561853846 -0.01270839509 -0.00226208823846154 -0.109886165461538 -9.05371938461539e-05 -0.100674766153846 0.009557958 -0.00262151096153846 -0.0400593787780385 -0.0131885574846154 -0.00242030138461538 0.00201959921538462 -0.000598146153846154 -0.0223247470076923 -0.0545135425284615 0.0233673311230769 -0.00758201400769232 0.0146854565230769 0.0955142317923077 -0.0469468521138462 -0.0371207133 -0.044897265 -0.119766852624615 -0.132369258192308 -0.00666556533846154 -0.000649744953846154 -0.0970094705 0.105857257454615 -0.0508333766923077 0.111429504797692 0.0226126265284615 0.000898335692307693 -0.0393497236923077 -0.0703133303538462 0.0556119015538462 0.0391103406076923 0.00418343094615384 0.0407107381992308 0.0367636727292308 0.0400771611615385 -0.0323488141846154 0.0112564269153846 0.0636875479653846 0.0396080302615385 -0.0334517355661538 -0.009801286 0.0429501150646154 -0.00865963070769231 0.0235035684584615 -0.00407367384615385 0.0218588376384615 -0.0141389466230769 -0.132854443861538 0.0180030096769231 0.0854442710807692 -0.00231543522846154 0.0278804323707692 0.0529324253538462 0.00705413806153846 -0.0171762331538462 0.0883052680284615 -0.000833367807692308 0.0382856771307692 -2.08978461538461e-05 0.000626174707692308 -0.0466441917692308 0.00864692687692308 -0.00232801 0.0140018699230769 -0.0132751648538462 -0.0518140580769231 -0.06045376587 -0.00345662009230769 0.000794357853846154 0.0340483328615385 -0.00443639710769231 -0.0488623744461539 0.0252482816153846 -0.0471119552769231 0.0120015572307692 0.0848572043846154 -0.160484158461538 0.000725168689230769 -0.00677228841538462 -0.0563860051538462 -0.0941966806384615 -0.0196059203892308 0.0127390436923077 -0.0158403540494615 0.000179707261538462 0.0442062285153846 -0.0293989410846154 -0.00411036653846154 -0.0654448084615385 0.0325179248769231 0.0736305803692308 0.0444194727038462 -0.00834835977076923 0.0158919493076923 -0.006704327872 -0.00869478037692308 -0.0622877035215385 -0.116981232784615 -0.0215413075461538 0.0231734320007692 0.0130501546923077 -0.00458081026153846 0.0217920263846154 -0.0487051357923077 0.026563345481 0.0283969028307692 0.00217672064615385 0.0323349128461538 -0.0666324126384615 -0.0253961032676923 0.00295892676923077 0.00814890450769231 0.00458921816153846 0.00219791353846154 0.00869507373923077 0.0240786613676923 -0.0947827657515385 -0.0244544989230769 -0.0121582403315385 -0.0443925545769231 -0.0386877933684615 -0.0103940024923077 -0.00706734191538462 0.00827185338461538 -0.000861428284615385 0.000472385692307692 -0.0406791307692308 -0.0257986084615385 0.00730792464615385 4.33070461538461e-05 0.0135098793923077 0.00294809392307692 -8.94130769230773e-06 7.66666076923078e-05 0.0111270472307692 -0.0202720068384615 -0.00232839523076923 -0.000262034792307692 -0.0157433505769231 -0.0188680831615385 0.000492114123807695 0.0623255175153846 -0.0104729196870769 0.0100527602076923 0.0514603659846154 0.05074508939 0.0482295809846154 0.0650012493846154 0.0383510098683077 0.0467736391938462 0.01466478824 0.0508392788969231 -0.000949906461538462 0.00191759138461538 0.000897916538461539 0.00117812713307692 -0.0261991218384615 0.000181341053846154 -0.0227343322307692 -0.0279901648376923 0.0233926213846154 -0.00359337501 -0.0027144858289 -0.0605788556076923 0.0494717951030769 -0.0100341916023077 -0.134328890246154 -0.000783092692307692 0.0229258280615385 0.000140972076923077 0.000405204508 -0.0485433047692308 -0.0450027579384615 -0.0009411409 0.0174429165276923 -0.11578339635 -0.14767802117 0.0260155661923077 0.0322693155815385 0.0161229271230769 -0.0429892478461538 0.00451826756615384 -0.00995835018461538 -0.0629012771846154 0.00333666377230769 -0.00171814853846154 -0.0451348053292308 0.0208317503076923 0.0828243429076923 0.0682459993176923 -0.000273047769230769 -0.000534099076923077 0.0007307918 0.0304831733846154 0.00702809038461538 0.00119942153846154 -0.0111235249153846 0.000976073438461538 -0.00179241452307693 0.0097687223 -0.0190889116153846 -0.0288227008 -0.0195532202076923 -0.00145074891538462 -0.0336572589169231 0.0302943590769231 -0.00251002376923077 -0.0424882451153846 0.0380983459461538 0.0303791408307692 -0.0116677707692308 0.0224445336538462 -0.0396669553076923 0.0518424615615385 0.0139741911538461 0.00395663393846154 0.00511618903846154 0.0258791715 0.0187479135846154 0.0143259207 -0.0913512901930769 0.0211854827307692 -1.86320338461538e-05 0.0489801956769231 0.00105879093076923 -0.0446226050123077 0.0493495162461538 0.07925760367 0.000229519546153846 -0.0209441173846154 -0.0883204979307692 -0.0443000061692308 0.109131531938462 0.00141266627692308 -0.0153910411769231 -0.0411882633846154 -0.0781934070538462 0.0001672398 0.0745846632538461 -0.0408086144846154 -0.0747273636153846 -0.0376782317769231 -0.0876553230846154 -0.0455056213692308 0.0481748603846154 0.0403396055846154 -0.0510495361307692 -6.50692307692349e-07 -3.9898123076923e-05 -0.0661102048631538 -0.000164979474615385 -0.0341018895846154 0.0226299823076923 -0.0550913646846154 -0.0135614958846154 0.125320982899231 0.00251871533846154 -0.0407253543461538 0.0518748959692308 -0.0190875062192308 0.0455117779007692 -0.000157035875384616 -0.000591732946153846 -0.0157764247046154 -0.00553288076923077 -0.1040276518 0.00499538406923077 -0.0244818535246154 -0.0129090761923077 -0.0615443899715385 0.008289467 0.00150202323076923 0.00677161916153846 -0.0231974308153846 0.123116698876923 -0.000796276307692308 -2.24532384615384e-05 0.00153064903846154 0.00355209684615385 0.0105601079769231 0.00927076638461538 0.127953069769231 0.00124227184615385 0.06172970973 -0.0152506652153846 -0.0220404350923077 0.0183590775923077 0.00232727846153846 0.0576728728 0.0497963228846154 0.000590513146153847 -0.0820686086776923 0.000211966092307692 -0.0800613715384615 -0.0531090760538461 -0.000238827307692308 0.00155191919230769 -0.0597019321923077 -0.0201837567676923 0.000909558846153846 -0.0151278504615385 0.00241695823076923 0.0516028593076923 0.000506898453846154 -0.000448300692307692 -0.0961219609230769 0.0918549916923077 0.0753392791538462 -0.000406297384615385 -0.00252825333846154 -0.0392180412538462 0.00287979257846154 -0.0625756481288462 0.02066007938 -0.0627671771923077 -0.153917118853846 -0.000587750076923077 0.00262383885384615 0.0201675819538462 0.0168523365261538 0.0134658064 0.0162454021 -0.00729635482307692 -0.00447122074230769 0.0293038838682308 -0.0841514253076923 0.0114768456923077 0.000314494115384615 0.0194481874153846 -0.0183464771815385 0.000880872707692308 -0.003432533 -0.0260742750066154 -0.00335522368461539 0.00167282769230769 -0.000931822115384615 -0.0504540963076923 0.00224216067692308 0.0228372555384615 -0.0163277978786154 -0.131428643559231 -0.0439338430384615 0.00456508561538462 0.0142996645384615 -0.0215662623615385 -0.0270567918692308 -0.0744246539076923 -0.0010245137 0.00153470084615385 0.0382414182307692 -0.0356953897692308 0.0107283795053846 -0.03850568558 0.0151163451692308 0.000356728615384615 -0.0400001196484615 -0.0183739929923077 0.00634553343076923 0.039613253 0.00952687625384615 -0.0190030567384615 -0.000505935707692308 0.0600536806923077 0.00524804057692308 0.00291867484615385 0.000201668615384615 -0.0482115635705385 -0.0709463183184615 0.0568545096615385 -0.0211660928061538 -0.00211845330769231 0.0206672558538462 0.03037438237 0.00151700843076923 -0.0127412718615385 -0.102214615746923 -0.0358272581846154 0.0159221555314615 0.00163242607692308 -0.0390356971184615 -0.0126420176923077 0.0129352056923077 -0.0102880033615385 -0.0276021191461538 0.00654583061461539 0.0154156019384615 0.00300624515384615 -0.0244555080769231 0.000270597692307691 -0.000253168712307692 0.0336069561230769 0.0186197221307692 0.000403198753846154 -0.0864145107384615 -0.0117981387230769 -0.00373241861538462 0.00298466230769231 0.0216706164230769 -0.0844715953256462 -0.101709022 -0.0107644853923077 0.0282036858461538 -0.0372918830153846 0.0313898788769231 -0.0236399657307692 -0.0927104647153846 -0.0085300568051077 0.0571244920584615 0.00166026146923077 -0.0387045892669231 7.29755261538461e-05 -0.009533432215 -0.0919150087153846 0.0262487596230769 -0.00134449795384615 -0.0546834406123077 0.000725873846153846 -0.0373266340769231 0.0175884883230769 -0.0196015311607692 -0.00907886366153846 0.111277367330769 0.0119869283 0.00186817607692308 0.0255299945461538 -0.0165139723661538 0.0017889799 -0.00163723810769231 -0.000531681607692308 -0.00648670878307692 0.00666341934761538 -0.0820700706523077 0.00581860829230769 0.00755501671538461 0.0324677692307692 -0.0468984409530769 -0.0665501240153846 0.00726659623076923 -0.00789594769230769 0.0925632586846154 -0.0332627179230769 0.0483746485769231 -0.0313800501076923 0.0497599112769231 0.0332018804384615 -0.00206859351538462 -0.0164215652769231 0.0181770269230769 -0.0838563024153846 0.0813251960769231 0.0512869752565385 5.45594230769231e-05 -0.0558565209830769 -0.00275738996153846 -0.00632148168076923 0.0360558079230769 -0.0228283559538462 0.0195379397461538 0.0307335390769231 -0.0337562688461538 -0.00277593446153846 0.00340419489230769 -0.0205324877230769 0.0374510637461538 0.0186512401246154 -0.0101933123076923 -0.0357625535384615 -0.0326561182615385 0.0135331239130769 0.0192919080769231 -0.0319344657 0.000845293769230769 -0.00370792806153847 -0.00145281923076923 -0.0191337069846154 -0.00170694106153846 -0.0100116781538462 -0.0699164756876923 -0.00259648180769231 -0.0717382948230769 0.0325299437153846 0.001023968 0.0623900248161615 0.0005048555 -0.000165988538461539 0.00656664689230769 -0.0223681139 -0.00154192377692308 -0.0296519703846154 -0.0255853899292308 0.0431435348746154 0.00354459398461538 -0.100213295046154 0.0265969719153846 -0.0235362954923077 -0.0168534830769231 0.00136765746153846 -0.0161506400264615 -0.0405575780630769 0.00425543194615385 0.0121824912692308 0.000876018446153846 -0.000233922453846154 0.000439362461538462 0.0268410002307692 0.000409765023076923 0.00101819798461538 0.101953147130769 0.0227380327846154 -0.000847343153846154 -0.0217132828461538 -0.137710303523077 -0.0162697416538462 -0.000409005508461538 -0.059388203 0.0396517433915385 -0.0268202063076923 0.00517925069230769 0.0254800534384615 -0.0426152674846154 0.0685466834615385 -0.0153418124384615 -0.000885394276923077 0.0482417131546154 -0.0181002405776154 -0.00758166814615384 0.0258454368461538 -0.0270796421384615 -0.000745342403846154 0.0164462108169231 0.144670755769231 0.00843177960769231 -0.0692567028384615 -0.0458064726153846 0.0375157816923077 0.0292345178076923 0.000431921173846154 0.00420640920846154 -0.0648104956292308 -0.0226136044076923 0.0392572208307692 -0.0258917646923077 -0.0173159410769231 0.0270726448176923 0.0174606106923077 -0.0287324760769231 0.0243738008615385 -0.0380071506153846 -0.0750298890907692 0.00294727744615385 -0.0410829286530769 -0.0403527011292308 -0.000492403692307692 -0.008241429 0.0183747913692308 0.0362060021761538 -0.0231764655 -0.000325274253846154 -0.026147468 -0.00298614184615385 0.00243714018461538 -0.128784951683077 0.0552459026923077 -0.0219463068769231 -0.0591424035846154 -0.00180060599230769 0.0132711258461538 -0.00216641705384615 -0.0594366223076923 -0.0128206459930769 -0.0416573186230769 -0.0946801486307692 -0.0725150627923077 -0.0915875617692308 -0.00238160776923077 0.00438912359292307 0.00337627639769231 0.00115226952307692 -0.133859212760769 0.0119374457769231 -0.0717989549615385 -0.0469473516069231 0.0391069507615385 -0.00619822744615385 -0.0667557928384615 -0.05247885071 0.0346888603307692 0.000132927123076923 -0.0385983273846154 -0.0603945001769231 -0.000243112223076923 -0.0604489445384615 0.000914271092307692 0.0216336742076923 -0.00121329261538462 -0.0676303125461538 -0.0630691108374615 -0.0192628398076923 -0.000796857692307692 0.0469962606307692 -0.074937376349 0.00129429661538462 -0.018579524 0.000328074153846154 0.0179730361846154 -0.0147208710769231 0.00161848684615385 -0.0223835535 -0.0082086246923077 -0.000522446542307689 0.00196277605538462 0.00627226266153846 -0.0292126764538462 -9.69851538461539e-05 -0.00201890076153846 0.0156223184615385 -0.0165904006230769 -0.208127361607692 -0.000919195823076923 -0.00730491326923077 -0.0660610324953846 0.01371026825 0.00975491746153846 0.0667810407130769 -0.000448322830769231 0.00643005793846154 -0.0325913149876923 -0.0477807572153846 -0.0779995413876923 -0.00470299446153846 -0.0287205076076923 -0.0554245154230769 -0.0840331842190769 0.0253198472 0.0538606687384615 0.0952907645615385 0.00286284612692308 0.0156724819153846 -0.000115803807692308 -0.0150372352307692 0.0310838550630769 0.0195839588076923 0.0495666546230769 0.00526808490769231 0.0002750159 -0.0410409688307692 -0.000379432236153846 0.000571741292307692 0.00837543578615385 -0.0217411953307692 0.0107710953023077 0.000826023846153846 -0.0213995018376923 -0.0167258249238462 -0.0222853141230769 0.0300891963 -0.000513198330769231 0.0416774546830769 -0.000238421161538461 0.0212651582530769 -0.00170902345 4.11299999999999e-05 -0.0626006941846154 -0.0348746893076923 -0.0554540829038462 0.0426011023915385 0.019149625 0.0114926706284615 0.0132722035153846 0.0149993874 -0.0255453550769231 0.0483149992615385 -0.0216694115153846 -0.00441597584307692 -0.0567819759115385 0.0143201063869231 0.0172480538653846 -0.000156049338461538 -0.0316443402530769 -0.0247423693384615 -7.55292321461538e-05 -0.0111294563615385 -0.0292477054307692 -0.00103919869230769 0.0179348732692308 -0.209396513536154 -0.103324083292308 -0.0135281158346154 0.0379497143461538 0.00173326469230769 -0.00617720987692308 -0.0639279930986923 0.0266443156184615 -0.00970218581538461 -0.0363984371176131 0.0167533972769231 0.0327790071384615 -0.00102232073076923 0.00597491798076923 -0.00147961561538462 -0.00391983133 0.0490480027815385 0.00217076492307692 0.00110155232307692 0.00762972805692308 -0.0325565246283077 -0.00818646327692307 -0.0356200952384615 -0.0163065278361538 -0.000153036746923077 -0.000542802293846154 0.000374540215384615 -0.0661683690230769 0.0141143394615385 2.2953076923077e-06 0.0581014006284615 0.0405084428607692 8.74502076923077e-05 0.0248839994846154 0.00443164386692308 -0.001105237 -0.0105141301296154 -0.0231052813615385 0.0529137418607692 -0.127750182223077 -0.0213542265692308 -0.00811470877753846 0.000616139384615384 -0.0187882580407692 -0.0126997486292308 -0.0747147813384615 -0.0475007750769231 0.054967362536 0.0146886571979769 -0.0746483197923077 -0.0134430070930769 -0.0106183413023077 0.000588309669230771 0.00525062143076923 -0.063871574 0.0116090590923077 0.0122721603153846 -0.0396468894684615 0.0286143879230769 -0.106286853538462 0.0287359572307692 0.0606730718461538 0.0400782549815385 0.000450584923076923 -0.000269986253846154 0.000270130139230769 0.00585958836153846 -0.0388908516153846 -0.000172705815384615 0.00355536907692308 0.0372822725384615 0.0183987883846154 -0.0458580295546154 0.0302295216923077 0.0198854645076923 0.00050090812 -0.00284507523153846 -0.00410445226923077 0.0265958824615385 0.00800800581538461 0.0794375596923077 -0.0365508008923077 -0.00267352323692308 0.0565735847076923 -0.0443548404476923 -0.0323917511538461 0.000622639792307692 -0.0592079898846154 -0.0261644691230769 0.0482639690892308 0.0249406822384615 -8.10037769230769e-05 -0.0531575332230769 0.00112770253846154 0.00110775834461538 -0.0115509283384615 -0.0733092002330769 0.00707825727692308 -0.102678150861538 -0.000942218706153846 0.00284254783846154 -0.0312791198615385 -0.00631805820538462 -0.000110803332307692 -0.0342372068384615 -0.0198657683307692 -0.0207671373846154 0.0218483796023077 -0.0685107766046154 0.00250771084615385 0.0429211850153846 0.026826254 -0.0401871636923077 -0.000792141692307692 -0.0248378745923077 -0.114315307538462 0.000731885917769231 0.0715844508615385 -0.0161056018723077 -0.00740562326923077 0.00971201445384615 0.000136751238461538 0.0003581901 -0.0115311972307692 -0.000858028661538458 0.00398702357692308 -0.00255281207692308 -0.000417359769230769 -0.0433454112076923 0.00150757772307692 -0.00201340623076923 -0.0139422276923077 0.0139699072576923 0.0104268003200846 0.0252524619738462 -0.0216291542461538 0.0349862990692308 0.0500963708576923 -0.00158700799846154 0.000104181138461538 0.000605006362307691 -0.0439788328461538 0.0404728736153846 -0.0644017537461538 0.0378021178615385 -0.0628922542538462 -0.00103937415384615 0.0538004325076923 0.0311002083461538 -0.00244369983076923 0.0285942141538462 0.0613522656838462 -0.0340618602718462 -0.0374868358692308 0.0195552437384615 -0.0697072862923077 0.0569130271846154 0.0561010008461538 0.00795118130076923 -0.0303327648 -0.00321927886923077 -0.0329737694923077 -0.00561201238461538 -0.0207091829284615 -0.0203965712153846 -0.0184452991538462 -0.00133878483076923 -0.0305400001672308 -0.0537616516615385 0.00943309653607692 -0.0147474593846154 -0.0230937855153846 -0.048598255 -0.0102199962769231 0.0381184249638462 -0.0343576143846154 -0.0004237984 -0.0270764220538462 -0.05121963229 0.0101083351415385 0.00269971217692308 0.000246362923076923 -0.000440266523076923 -0.0262790404615385 -0.0207631766384615 0.0024010867 -0.00997668086153846 0.0089172369 0.000495220123076923 0.00311412603076923 0.0152217421230769 -0.103733040636923 0.00503017173846154 0.0331549680153846 -0.0495283800923077 0.0221698900913077 -0.0327777271453846 6.40961692307692e-05 -0.00119705156923077 0.0129221668 0.0735923290076923 0.0443361744615385 0.0405065113846154 -0.02110187208 -0.0327349550769231 0.0967805940461538 -0.0312616563315385 -0.000683300276923077 -0.000156776692307692 0.00908398306153846 0.0197755149207692 -0.0168010687115385 0.0351312861769231 -0.0261170286923077 -0.0147097529230769 -0.0123969721538462 -0.00217290988461538 0.0548402684076923 -0.000145607307692308 0.0729078004384615 0.0195130228846154 0.00494878265384616 0.0254904515153846 -0.0186340350153846 -0.0171920305538462 -0.000339315992307692 -0.00569089796923077 -0.0645335368815385 0.103676809546154 0.0309202692230769 0.0225491677538462 0.0148749392692308 -0.131854978901538 -0.000566925107692308 0.069281801 0.00331394453846153 -0.0757046784607692 0.109358335907692 0.0467533947 -0.000370899315384615 -0.0220335691709231 0.003812779 0.0340512233307692 -0.000539566153846154 0.00311795323076923 -0.0190994303153846 -0.0284124809076923 -0.0113903812707692 -0.0532694266230769 -0.00144810415384615 0.0901705687692308 0.00133303446076923 -0.0122728883076923 -0.000572907461538462 -0.0507738051538461 -0.0866998932538462 -0.0150434505203846 0.0528445821153846 -0.0525763401692308 -0.00536137230769231 -0.0160803629761538 -0.065389178 -0.00865969160769231 -0.0029268923 0.00277157661538462 -0.0402545922536923 -0.0175706098615385 0.0413929944769231 -0.00789454 -0.0249366257692308 0.0100846325938462 0.00175558466390154 0.0132707622307692 0.0260022497938462 -0.000875325 0.0420710725307692 -0.000745688303846154 9.28480153846154e-05 -0.0276282222692308 -0.0510743019307692 0.0408581989230769 -0.000621172692307692 0.00660157707692308 6.27341646153846e-05 0.0463744298461538 0.0156169533846154 -0.0119796925914615 -0.00101551454615385 0.006050574524 0.0182923785892308 -0.0274046522384615 0.00591388703846154 0.0244150780821538 0.00116110684615385 0.001974353 -0.0450808442346154 -0.0157755873230769 -0.0339502097307692 -0.000944068915384615 -0.0109041631769231 -0.00191656297692308 -0.0264089546546154 0.00141381328461538 -0.0112078513846154 -0.0208832451846154 -0.0178738641576923 -0.0113793365153846 0.0168746923123077 -0.0211303887 -0.0600269651315385 -0.0530309789769231 0.000434371046153846 -0.0152178636923077 -0.000666340907692308 0.03461777739 0.00362767430769231 0.00346092453076923 -0.00048993343076923 -0.00257030426461538 0.0240348441615385 0.0255338791615385 0.0383297027730769 -0.00540296492 -0.0422526818384615 -0.0257493884302308 0.0162587697384615 -0.00413801992307692 0.000279654999999999 -0.000790299992307692 0.0551631789076923 -0.0994509770307692 0.0630386637769231 -0.0136994922538462 -0.186089997019231 -0.0994598415230769 -0.0352718585923077 -0.0536383540230769 -0.0167586183830769 0.0197038125692308 0.00265298673846154 -0.000695372846153846 0.00651075253846154 0.0326431998376923 -0.00946999679153846 -0.169999843646154 -0.0014667231 -0.00868121043846154 -0.0490439054596923 -0.0132048988461539 -0.0295045241153846 -0.000569959463846154 -0.000217911384615385 -0.0392113743076923 -0.111781944751177 -0.0900452093746154 -0.0667800551715385 0.0343433371169231 -0.000705936475384615 -0.0106251175384615 0.0003556344 -0.0163569588276923 -0.0101022186923077 -0.00328500286923077 -0.0503185799615385 -0.0276287331538462 0.00593502696923077 0.000184973103846154 0.0710242794015385 -8.3372e-05 -0.00367952086153846 -0.0107113576153846 0.028252044 -0.0292278571884615 0.0426254751776923 -0.0185541583615385 0.0526212816153846 -0.0443031246461538 -0.0115227682538462 0.0813843527692308 0.0190793735769231 -0.00985812464230769 -0.0654224861524615 0.0223833246769231 -0.178750717084615 0.00350033989076923 -0.0786795751615385 0.0445897085230769 0.0242691525846154 -0.0248893601 -0.124333092663846 0.0111542231307692 -0.0132528507615385 -0.0112397405846154 0.0148337693307692 -0.0653532861546154 -0.0212400674 -0.0308411970130769 0.0352007795 0.116271927290769 0.0942766896153846 -0.0317190483076923 -0.0841399437076923 -0.0182887818769231 -0.101020410857769 0.00182515879230769 0.0357885289923077 -0.0363300574324615 0.000220340775384615 -0.00136065923307692 -0.0545441209153846 0.000472645638461539 -0.00657509021730769 -0.0309101497769231 -0.0272947410538462 0.00330900748461539 0.00249833 -0.125049689623077 0.00712278123076923 -0.0857301584046154 0.0296856025153846 -0.0135278504530769 -0.0323107310923077 -0.0136066272384615 -0.0217446258461538 -0.0288261844461538 0.0257629383076923 0.00171935554615385 0.0365273042461538 0.124775818684615 -0.000888371005384617 -0.0476233094076923 0.0265601285384615 0.0291050596153846 -0.0249247902515385 -0.105177093930015 0.147231806413846 0.0329809026923077 -0.0144489169615385 0.000567129830769231 0.00186077056923077 -0.00318602318076923 -0.00284243361538462 -0.0198041594 0.0187606020769231 -0.00129941294615385 0.0345106373230769 0.0616033868769231 0.00412385805061538 0.00761913939846154 0.0164054838969231 -0.00203452305384615 -0.0156248972769231 0.000478600761538462 -0.0864877776753846 -0.000207223384615385 0.0414488875107692 -0.0649742642546154 0.0987036212569231 -0.00789561232307692 -0.0361563065053846 0.0234427546307692 0.00293060853846154 0.0026469329 -0.0259549660515385 -0.00225210273076923 -0.0007992632 0.0482797146206923 -0.0172501883615385 -0.0222485427692308 -0.138311070853846 -0.0504075672846154 0.0149732886538462 -0.0313887444384615 -0.0693392177076923 0.0236138066846154 -0.0506560617615385 0.0456651163435385 -0.0114645643076923 0.00237475846153846 0.0124985889269231 -0.0110447275869231 -0.0285532695423077 0.0532360326384615 0.00579228210769231 -0.00859645999715385 -0.0799142191230769 -0.0535885188776923 0.00548861902384616 0.001965831 0.0148556732946154 -0.0134790026153846 0.0150691323307692 -0.00570912476153846 -0.112546891953846 0.0569613908230769 0.00298473769230769 0.00188837788461539 -0.000395214360769231 -0.0790865639307692 0.000951264907692308 -0.00881285524615385 -0.0139987851615385 -0.0026108981 0.0025131395 0.0117203877476923 0.0137299021538462 -0.00202060083846154 0.00542919203846154 0.0609752129276923 0.0319909097692308 0.0291108650553846 0.0185155823230769 0.00415179584615385 0.0129750415384615 -0.00247850600769231 0.000132686053846154 0.0146298462307692 1.036634e-05 -0.000102666393076923 -0.0327092512307692 -0.0203379875 -0.000176721753846154 0.00474592788461538 0.000226172453846154 -0.0279586127692308 -0.000109322461538462 -0.0761518880038462 0.00555010607923077 -0.109816134738462 0.0242112 -0.0264614458976923 -0.000289254407692308 -0.0127170279230769 0.00399052916153846 -0.0113165796153846 -0.00232417058461538 0.00587959661538462 0.00784005874615385 -0.0958175434546154 -0.0166310675138462 0.0589003215615385 0.000636593384615385 -0.0448962960350769 0.00925488046746154 0.0462237895623077 -0.0244579104530769 -0.0148621003769231 -0.0365695783153846 -0.0199407051453846 -0.0696826757384615 -0.000890247630769231 0.0448208651538462 -0.0891417923769231 0.0260444453153846 0.10399098521 0.000523347104615385 -0.00316180532307692 -0.0583980726153846 0.0197519135761539 0.00439618730769231 0.0160191785384615 -0.00174439938461538 -0.0147136506230769 -0.00637078220384615 0.0234678973692308 -0.0228930522392308 0.0505045220769231 0.00350625998461538 0.122122541923077 -0.0213088593776923 -0.0311367332615385 0.0523598759992308 -0.0480864534792308 0.00683386074538461 0.0633829554846154 2.90730892307692e-05 -0.0116864419153846 -0.0238496745441538 -0.148000936230769 -0.0192152789076923 -0.0641526571538462 0.0193163478461538 -0.0648911208723077 0.0460517545384615 -0.0431451386030769 -0.0112489676615385 0.0143113628461538 -0.00906449917 -0.0242380873076923 -0.114608616076923 0.00285936488130769 -0.12702369757 -0.00058917259 0.0452250494230769 -0.00032048273 -0.0218514386153846 -0.0770189111992308 -0.0282825594337692 -0.0167919720312308 -0.0513001534692308 0.0810838272846154 -0.000263411538461538 -0.0226862918846154 -0.0426050375223077 0.00134762707692308 -0.0485895635040769 -0.0772860152 -0.0158603493076923 -0.00269857853615385 0.000726101384615385 -0.00864035453846154 -0.00237474849230769 -7.89333846153846e-05 -0.001766925 0.00666371457692308 0.0382979323846154 0.000498866230769231 -0.074191859 0.00894143592307692 0.0304959256146154 -0.0273845024615385 0.0714043322307692 0.0105097792538462 -0.0223943348484615 0.0492477604615385 -0.00179728403923077 -4.14331538461538e-06 -0.0499652938461538 -0.00294042951538462 0.0311454495384615 0.0723979152523846 -0.000418608876923077 0.00404523051230769 0.007438467 0.0134203948153846 0.0187706283846154 0.108662119696154 -0.00532903840153846 -0.0490252122746154 0.00155693739230769 -0.00371924315384615 -0.000111685284615385 0.0036449824 -0.0476049046153846 -0.0346599856615385 0.0531191012769231 -0.0457132374769231 -0.0228605957461538 -0.0424788590638462 -0.0210004939392308 0.0415922056923077 0.0606662658615385 0.0107546779230769 -0.0145491341 -0.0162583161138462 -0.0170350156692308 0.018608973589 -0.0496145010923077 -0.0630442065753846 -0.0139712158615385 0.0897862509669231 -0.0713325156346154 -0.00998358902469231 0.0700069066307692 -9.96424230769231e-05 0.00952694499923077 -0.000321969784615385 -0.130115085186923 -0.0460360969843692 -0.00248501371230769 -0.00311438813846154 0.00192333046153846 0.00441985133846154 -0.0889590544923077 0.0288168531323077 0.0242075536461538 0.0232923862 0.0456487591253846 -0.0251752503307692 -0.00311717312307693 0.0867529380461538 -0.0187976504307692 0.0534150879684615 -0.0754089204538462 0.0182425696769231 -0.0574917098023077 -0.0686540476384615 -0.0157568553769231 0.116944758198462 0.0339256218415385 0.00845491553846154 0.0237832817353846 -0.00620931607692308 -1.53893076923077e-06 0.0511908216076923 -0.0189485703238462 0.0430670240615385 -0.00557484169230769 0.0736149104230769 0.00154306171 0.0462500763692308 0.00280347853846154 0.00215577403076923 -0.0057515734 0.0186637160538462 0.0495099774461538 0.00917202238461538 -0.0665975466884615 -0.0354225641784615 -0.0203711402946154 -0.0731210163038462 -2.00720230769231e-05 0.0925941397076923 0.0114220738538462 0.00138021154615385 0.0343454544407692 -0.0516632926230769 0.000874919769230769 -0.000532735415384615 0.00230392323076923 0.00204221405384615 5.51632923076923e-05 -0.0189268314023077 0.0162690840469231 -0.0592021397423077 0.102219300281538 -0.0334782663692308 -0.00563172046153846 0.00221439850769231 -0.0168769386038462 -0.0106330496769231 0.107370001523846 0.00315336246615385 0.0476508461538461 0.0273477584385385 -0.0397465837538462 -0.0213701657692308 -0.0375954535692308 0.0222594263076923 0.00132318070769231 -0.0458829125461538 -0.00234281526923077 -0.0377248280169231 -0.0990645543028462 -0.0399444247 0.000115759076923077 0.0245472657253846 0.000756643507692308 -0.000763241789230769 -0.0809988053269231 -0.102928485338462 -0.0364685673169231 -0.0820914148284615 -0.0263200038 0.0291586902307692 0.0283445645 0.0118164671846154 -0.0149396879769231 0.00576465117769231 0.0349873129307692 -0.0430443285823077 0.159423419838462 -0.00337145525384615 -0.0493196220307692 -0.0795045728923077 -0.120504380492308 -0.0169196246384615 0.0648494176461538 0.0285995268923077 0.0362092536769231 -0.0282709677692308 0.00951558791538461 -0.04211609134 0.00865753384615385 -0.00769818152538461 -0.0410532536 -0.0805576980769231 0.0279110439846154 -0.00680547462153846 -0.000509370563076923 0.0267522859384615 0.01507618934 0.0334738164230769 0.124428680769231 0.00866814696923077 -0.0150448729230769 0.0579441342453846 -0.0942448078752308 0.0716592917692308 -0.0385720522 0.02220502855 -0.0470230957153846 0.0139975621846154 0.00522410838461539 -0.0140329189615385 -0.000847195496153848 -0.0196671115384615 -0.0203814716761538 0.00110114387692308 -0.0283935439376923 0.0478415100692308 -0.0688636539 -0.0249856297230769 0.0278689491359231 -0.07520031044 0.0384133540630769 -0.0215150998923077 0.0496411740861538 -0.0003049135 -0.0833452828569231 0.0176640338307692 0.0110532168615385 0.0208148058461539 0.0865184794769231 0.102487563825385 0.00625312976923077 -0.0569786364 0.0626837416584615 -0.0487720364769231 -7.93932961538461e-05 0.026883948 0.000904577461538461 -2.31818482676923e-05 0.00581888649923077 0.0287672246153846 -0.100192661615385 -0.0224502585076923 0.0069462342 0.00163683186923077 0.00129606639230769 0.00650978258384615 0.0675499165538462 -0.230224417753846 0.00301226928461538 0.0562885039592308 -0.0418358592061538 -0.000815271779230769 -0.000451711384615385 0.0053714202946923 -0.0473689676923077 -0.0278904324776923 -0.0553027556461538 -0.0561461115153846 -0.0597592902 0.0168151157 0.0191384640769231 -0.0845879816461538 -0.0255657071715385 -0.102523770438462 -0.0224327968836154 -0.0180394096230769 0.0566949928461538 -0.000149901907692308 0.0173295765369231 -0.0518514818476923 -0.139929883669231 -0.0476220581230769 -0.00357349629769231 -2.66577692307692e-05 0.0200610612607692 -0.0263429333307692 0.0534692999597692 -0.000724685769230769 -0.111917821154769 -0.000180709746153846 0.00157847411538462 -0.0809044955769231 -0.0233604443184615 0.00102195769230769 0.0201227409461538 -0.000532026315384615 -0.0335038583384615 -0.170713876886231 -0.0392021192307692 0.0502417370692308 0.000545082230769231 -0.0492538963792308 0.0134130555153846 0.0180110087076923 -0.170137603476923 -0.0574559578 -0.0459174243307692 -0.0733052124615385 -0.0310363843169231 0.0110360669769231 -0.122841829469231 -0.0358227234076923 -0.181538306238462 0.00990167992307692 0.0119611909153846 -0.0510838365846154 -0.0841825863330769 -0.00104577526153846 -0.000825046076923077 0.0103176507654615 0.0512906391461539 0.109538972523077 4.23206084615385e-05 -0.0658450503769231 -0.0198927718461538 -0.0282580893692308 0.00183488753846154 -0.0102532608461538 -0.00395978073846154 0.000471349615384615 -0.0135365838153846 0.00338665323076923 -0.02562701064 0.00144871021230769 -0.000290240738461538 0.0004082394 -0.0279054019 -0.0153743594384615 0.0320323648153846 0.000938407396153846 -0.0456428645461538 -0.0333590095846154 -0.0180054267653846 0.00149414423076923 0.00478329347692308 -0.0121423435307692
```
