## Supplementary material for "Dopamine and schizophrenia from bench to bedside: Discovery of a striatal co-expression risk gene set that predicts in vivo measures of striatal function": Compressed zipped directory containing output of SDA computed on the LIBD discovery and GTEx replication datasets: gene.loading.txt (part 33 of 59)

```
C67 -0.0914486756 -0.20798680153 0.0381576553 -0.0048571267 0.0217381362 0.0007503993 -0.00045307641 -0.00080423426 -0.0001365977 -0.000144810854 1.062013e-05 0.0005715715 0.0810930223 0.04432280073 -0.0003230875 0.140185227 -0.0003206857 0.00071924982 0.066546249678 2.68079e-06 0.02847434082 0.047811318485 2.794363e-05 -0.0793480613026 0.1486325997 -0.0449575033 -0.0973365837072 -0.036273344679 0.028827676651 -0.0940269153 -0.0250764184 -0.011831417105 0.04715147016 -0.00820900266700001 -0.11615119269 0.000545838943 0.01715150450085 0.032581600672 8.5371768e-05 0.00620380363 -0.014271710587 0.040149099581 0.0135159056 -0.0276930806274 -0.11055793376 -0.0313011541934 -0.004328043162 -0.022278888647 -0.1772461298 0.01926985614 -0.0299643783325 0.000587687360999993 0.16733771785 0.12367342749 0.105214774436 0.09322583485513 2.99165799999999e-06 0.000960763288 -0.000138524022 0.05951623534 0.020311445773 0.072103925293 0.056248057435 -0.0001003024 -0.027289154458 0.02393647714 0.0111636168131 -0.030292566586 0.014102544234 -0.075559054669 0.078222545292 0.03375020857 0.0695119364 -0.000219396297 0.0009568201893 -0.31098572147 -0.05244534295 2.7054993e-05 -0.0005528046 0.00064083951 0.04994846241 -0.019379291112 -0.018273154506 0.026723805676 -0.0572052065 0.160782002581 -0.03268531117 -0.077153364691 -0.003013653436 0.014390924836 0.02894624283 -0.0653459875 -0.080874602142 0.117211545118 7.0115987e-05 0.03319081444998 0.03308415648 -5.4871941e-06 0.03945158407 0.01297138374 -0.00452053799 0.081838214238 -0.02050669156863 -6.618316e-06 0.072770999701 0.17906338749 -0.01857990235 -5.2942517e-05 -0.021280037636 0.000110082164 0.039046514404 0.00023344212 0.033384794536 -0.046146766413 0.071060880077 -0.0543662546 0.02268685747 -0.089129827361788 0.029013108911 -0.040771418851 0.13494833956076 0.017481910844 -0.07280307357 0.0277667215573 -0.0013401092 -0.14987140106 -0.083770617833 -0.00547265338 -0.0475788062859 0.0178490063 -0.000187215861 0.01894181433 0.00084958116 -2.9698801e-05 -4.611287e-05 0.0244467536493 -0.03946285374 -0.00387876518 -0.00909059326 0.0216493523875 -0.129094896775 0.012959591218 0.0003710078 0.055038455817 0.0390205484 -0.00023651279 -0.035274280225 0.036623090042 -0.109631292021 -0.00356588759 -0.0305742752534 0.0601595244962 -0.04681794735 -2.70352e-06 0.0791314859 0.009839040899 -0.043675508603 0.041025393227 0.01404729198071 -6.962637e-05 0.0666556006217 -0.210828570638 0.00128041816 -0.073591067537 0.00013363142 -0.02987068431522 -0.05302199241 0.042016118666 0.02009889609 -0.09936990628 -0.0097385017872 0.076659494313 0.17631983688 -0.031303688279 0.032988172326 -0.002933617329 0.0013304993 -0.0171585074954 -0.044901419927 -0.09676095755 0.02372876968 0.16989716238 -8.2021032e-05 0.028803625918543 -0.00058837354 0.00032054216 5.489195e-05 0.1187079021 0.000222411774 0.01063115854231 -0.047908352983 2.836051e-05 0.042604251398 0.02717260269 0.097339871635 0.00210081798 0.10648424732 -0.000202042805 0.02020449062 0.0777062878892 -0.0001594092 -0.064670145424 -0.027048801059 -0.0633612115958 -0.007447443223 2.641645e-05 -0.0715087786 -0.001369346127 5.21463865e-05 0.076364413309 -0.0001824793 -0.01124467896 -0.068833120166 -0.020231829303 0.0569268041447 -0.00325386906 0.0361464643 -0.041214186707 -0.01386496452 -0.1262851318 -0.00694509765 -0.05304092609 -0.099276658 -0.00010742377 -0.1086226062 0.040975192349 5.2872606e-05 -0.13441512858 -0.01628831276 -0.064406229202 0.00099225664 0.10595191484 0.12758835115 -6.65490183e-05 5.0872677e-05 -6.8370536e-07 0.0221424324 -0.09114889084 0.137235449886 -0.0799629498 -0.000248054139 -0.03627994767 6.828313e-05 -0.02161807716 -0.124149499465 0.037185993402 0.000562711152 0.06092304948 0.010728291338 0.0511373835 -6.163981e-06 0.0225944953 4.33977e-05 0.0427206596443 0.025708285304 -0.02956111568 -0.225378488046 3.5737817e-05 0.1873236470975 0.212346039861 -0.00132107822 0.05176587209 0.104644574596 -0.0265941200082 -0.024821023336 -0.05552099602 -0.01626939529 -0.002048918371 -0.0182991675 -0.0451642278605 0.00358069389 0.0321027023 0.0098816198 -0.023186696 -0.01249457014218 -0.0167859789792 -0.125231637549 -0.0137754685 -0.094545133353 0.03768425808 0.00057610046 -0.000322986136 -0.01920388291007 0.0545906292 0.0505949536009 -0.0263398539216 -0.0413608136971 -0.024075726203 0.076507531722 0.0960430573151 0.142068558543 0.022451416529 -0.080338305987 0.015927031769 0.04251152215 -0.00013926114 2.1537539e-06 -0.082456372068 -0.064200635965 0.000158230539 0.00267022967 0.0248733917946 0.020391058886 0.040072547626 0.000762591306 0.02001214552 0.049297335039 0.02771752988 0.12386369988 -0.0467530443833 -0.025333380462 -0.078881764847 -0.0320044204191 0.05149413706557 -0.020588876028 -0.027787899931 0.001703636372 0.12835675105 0.00051123481 -0.0221252501 0.00256478799 0.011143343396 -0.1035085468334 -0.042404840941 -0.00023275106 -0.02720926018903 0.134138715878 0.067218059554 -0.00527646003 -0.0636758233434 -0.000127922055 0.0338856487 0.04952810526 0.09778134929 -0.04978318849 -0.17874518764 -2.55756562e-05 7.190123e-05 0.052455361557 0.03103999777 -0.03629754054 0.003773443805 -0.1032255371143 -0.021972235008607 0.0328545052 0.0674916042611 0.0638061043854 0.0313583808 -0.0379855870855 0.066599329934 0.0206362436972 -0.015835289648 0.00032403813 0.067619827939113 0.00016071059 -6.9947881e-05 -0.0110365522 0.0056902147 -0.04791189515 -0.069364913187 0.0364837574574 -0.0247037449 7.020884e-07 -0.00032618953 -0.00187078384 -0.057158949439 -0.04424659568 -0.06170124755 0.00161046441 2.9920079e-05 0.04844863708 0.0005317857 -9.1792344e-05 -0.05737915501 0.019479828847 -0.096164135531 0.07314589582 0.031896908262 -0.00142127699 0.00011560919 -0.0535003597 9.0474539e-06 0.0696817814825 -1.6035126e-05 0.008284488459 0.11289622354 -0.080184850746 -0.1080577422182 -0.00019143402 0.095895032616 -0.00011207717 -0.074286279279 0.0477317041141 -0.04725145132 -0.00014425721 0.00222768593 0.03782441004 0.226133287808 -0.002845623091 0.09543718544 0.0307573471571 0.18430899133 0.0001318711 -0.090605723574 0.069935354373 -0.019702364195 -0.15084653227 -0.0345922363276 0.0397038870808 0.09668097923 0.08185266538 -0.1186873244978 0.00396532083 0.02704467015 0.0004127576 -0.11469798512 -0.01200727405 0.19074631093 -0.169970468677 -0.033569142228215 -0.00307734754 -0.088490637974 -0.1192751340596 -0.095140239457 -0.000398454225 -0.0627691384 0.17694400181 2.35141404e-05 0.010714691873 9.412865e-06 -0.02795814091 -0.01447155543 0.103905916251 -0.024553551 -0.074220528717 -0.084766423779 -0.0905499296 -0.04088189173 -0.024471530037 0.02696037941 0.13078530951 -0.01243775349 -0.082997806457 1.1058064e-05 0.058434067835 0.096737863184 2.45522676e-05 0.084789975345 0.033531986826 -0.07907002851 0.01211559186 -0.11231316422 0.00050618463 -0.17597729798 -0.16773238872 -0.11517767323 -0.000344337189 -0.00154050693 -0.054100825196 -0.03477445536 0.027397356363 -0.011203354109 0.05333888109 0.00416806433 0.00016121419 1.80204001e-06 -0.001370913724 0.108753963722 0.04647419455 -0.07198729841834 -0.0023374845963 -0.00106442261 -0.03060341382 -0.0001020774641 -0.007166367935 -0.02943131593 -0.027296452335 0.2399102482916 0.1233906182 -0.04305446382 0.032931721066 0.0296518205634 -0.001110799492 -0.12583485141 -3.8880238e-05 -0.051032828224 -0.224296317011 -0.051700594393 -6.824016e-06 0.03340686802 0.028070787185 4.9517979e-05 0.0747893114261 0.006289207774 -0.06096562321 -0.03664880477 -0.05187757505 0.02184608991 0.00306399173 -0.0305959292 0.07996479837 0.00026401353 0.0992261017748 -0.02859755213 0.0176875026604 0.027225512215 0.1056176882 -0.00239449466901 -0.0718627229195 0.013826269629 -0.030974535938 -0.047068854236 0.024615841875 -0.021946999141 -0.00131544601 -0.015112259664 -1.0328748e-05 0.0728392258 0.0797665272084 -0.00025094467 4.5795465e-05 -0.0935647691449 -0.00080230261 -0.105825599989 0.00188279873999999 0.0377951338449 -0.0006548148 0.00411430222 0.0325554087 -0.0331623445 0.017833738356 -0.12195059988 0.013726121151 -0.03331856812 0.03821711455 -0.000287181379 -0.00035291322 -0.000202079362 -5.790389e-05 0.037801206424 0.004317889905 -0.021103911017 -0.0628753845 -0.084505545575 -0.06304218235 -0.063509394642 -6.06203e-05 0.018266106496 0.05296446707 -0.2566283871142 -0.150484176414 0.063964268641 0.08790043128 0.04175744547 -2.2092338e-05 -0.00386737316 0.202684262693 -5.01158e-05 -0.0029193692 0.05458139091 -0.0211369422 0.00466241679 0.00014561502 0.0005145571 0.032188200018 2.150521e-05 -0.00315572165600001 0.026332535439 -0.00051006955 6.01169069e-05 0.1662463030079 0.071364249274 0.036956552355 0.084221537907 0.085531247 -0.091776767 0.00018215691983 0.000766586235 0.0003914663471 -0.010281002644 -0.051550086376 -0.165900039923 -0.02459169596 -0.000265732822 -0.01665490332 0.17308824523 -0.03068169922 0.0451815787 -4.7817173e-05 0.00105605756 2.191249e-05 0.033518278018 -0.029444790666 0.02698160093519 -6.3373535e-05 0.000619933677999995 -0.09650565900156 -0.00081360646 -0.1853467466837 0.00734783343 -0.000583369 -1.12372239e-05 0.02123897793344 0.102130762029 0.0002255658 -0.00043450665 0.00014464187 -0.11881054088 -0.1681377232108 0.04849227154 -0.006754154449 0.02685173028 0.02177097246 -0.0278227296 -0.00144841314 0.05802443303 -0.042575416944 -0.123632547988 -0.073869454735 0.085318925106 -0.00898969627 0.001243570821 -0.07495904901 -0.049817733116 -0.0035680376 0.12452113749 0.00051511415 0.0003387189 -7.31981e-06 0.00031301735 -0.008360126968 0.000111376022 0.106738055404 -0.032806158578 0.0008890253 -0.02659603299 -0.06690576978 -0.0207197156 -0.168193391254 -1.364258e-05 1.94424e-06 7.6452028e-05 -0.033983756639 0.0267642588 -0.2899439995082 -0.0442257878 -0.023332575718 -0.094224232445 -0.04603364774 -0.015525282339 3.665084e-05 -0.00032613483 0.06392324018 0.22393638937 -0.07653513434 2.4292176e-05 0.0801511679 -3.6134463e-05 -0.0013220973273 -0.09699218344 -0.0376490497 -0.088842773377 -0.01648574306 0.0789556767 0.09117503236 0.01727825123 0.21937370146 -0.02337022157 0.048112644389 -0.027410019828 0.136732977367 0.00234136509 0.001338805128 -0.063120835908 0.06397754312 0.003516805698 -0.12472350306 -0.03475576999 -0.00053010781 0.00043513963 0.17559131452 0.06940757626 0.027213977603 0.00124231816 0.1042768859 -0.0008172348 -0.000123434415 -0.04227237665 0.070388232664 0.077794613852 -0.057909301443 -0.12233435281 -2.4999649e-05 0.0558972956546 0.027777721673 0.046927742602 0.0675668884154 0.193923679582 0.00078167177 -0.01383076082 0.00054846115 -0.195753293773 0.0004245644 0.1606651927 0.040697289317 -0.02324451064 -0.0008323679 0.04066703431 0.04099990275 0.10634275594 0.0018355108 -3.4004042e-05 0.0002627203 -0.0380331474966 -0.000722755 0.034249558 0.000269679 -0.02430407536 0.0232249238011 -0.01299111192 -0.0394111296801 -6.3134513e-05 0.01381491782 -0.009955242604 -0.10899563308 0.01797068071 0.00062064169 -8.793396e-06 0.05344373409 3.949517e-06 0.0577710152 -0.0654817288665 0.0435881125 3.442553e-06 0.07349186809 0.069906848919 -0.05230138235 -0.0602179722495 -0.12965562926 0.0631026150548 0.023581022924 0.00101666360900001 -0.008282153966 -5.974558e-05 0.0169841462812 -0.031808830992 0.0424801155709 9.95147215e-05 0.02610217765 -0.000783152571 0.00038323431 -0.0027609995597 0.000409787563 0.09493505408 0.01189696339115 -0.037494017718 -0.02609822309 -0.07437534271 -0.0175187552 0.06142570006 0.2023561385877 -0.0823144316265 0.043957180352 0.019984856956 -0.048492265856 0.0428429149193 2.8964693e-05 -0.278499847593 -4.60874311e-05 0.03357904233 0.06505131146 -0.02746915091 -0.0110001855037 -0.01830880954762 -0.0001119297 0.06840327846 -0.0735993084489 0.00032113636 0.00032146021 0.0794626681141 0.047380082851 0.010100765203 -0.0005019841 -0.086814758265 0.25815354078 0.224276390849 0.03581773831 0.068144649801 -0.044167286864 -0.08738879302 0.057017416852 -0.03727321294 -0.009303823 -0.059544882565 0.04777272097 -0.0529481489 -0.0149258516904 -0.0904718787 0.000222600476 -0.007333722425 0.0002430994 -0.0149355710863 -0.0297521110095 4.946458e-05 -0.0293658162749 0.03071639579294 1.2788119e-05 -0.00023089918 0.03556071934 -0.1467430952039 0.06629428025 -0.0439680576068 -0.0366097234 1.1093364e-05 0.171790480818 0.04789403104 7.9203271e-05 0.04630504211007 0.00113847575 -0.016549418582 0.0280054561 -1.772791e-05 0.0013460742 -0.133877103382 0.0001550633881 0.049955223019 0.06600972209 0.00085487304 0.00041921461 -0.030791668311 -0.08080458673 0.1635614833 0.05325731331 -6.9266874e-05 0.0005651426 0.1302314620723 0.00048338341 0.00046856653 0.07035132053 0.02182200603 0.0004235673 -0.02941262272 0.000256914155 0.00364434812 6.56446e-06 0.21604326474 0.14142404715 -0.002574017925 0.12675766046 -0.064641889526 0.025147751499 0.064434170931 0.013425117197 -1.37821559e-05 0.14533502863 0.0331725517787 0.00190024862 0.08320909594 -0.00167400039 0.09132530532 -0.074993597597 0.099109002158 -0.02038293936 -0.03795436705 0.076441305891 0.0563441064584 0.00023554415 0.17145952667 0.00016379445 -0.0007322632 -0.032570052923 0.11062641299 0.000440360651 -0.0949106355001 -0.0615555078213 -0.03249083439 -0.026821638804 0.07774294135 -0.00097317748 2.1387213e-05 0.017007480531 -5.76499599999998e-07 -0.04693425694 0.0635223036 0.000112917124 0.068681520422 0.000143055609 -0.008544083576 0.0594031633 0.077099667318 0.10963724256 -5.010911e-05 0.0001827661 0.008955015093 -0.0177358124 -0.021354534125 1.9644025e-05 1.59272199e-05 0.04437115307 2.47442772e-05 -1.4020988e-06 -0.0008557468533 0.23874126289 0.05185361781 -0.00595982695 0.2294593436542 0.00027240817 0.18243340656 0.25019565115 0.0005734247 -0.00233955992700001 -0.14728052178 -0.00035764638 0.027171422977 0.00066645268 0.007834043896 0.00077552279 0.012350145922 -0.0335817482 0.023688168457 -0.032807886335 0.00105093307 -0.04282865315 -0.11254460911 3.767701e-05 0.01454966815 -0.0110509092087 0.0089208673 0.076080097934 -0.098648551487 0.035816489548 -0.00515849783 -0.034392566451 0.00054115999 0.10520371485 0.0384407569964 0.354251125887 7.5216799e-05 0.01280917751 0.11102889555 0.074905058577 0.068205900938 -0.029307657593 0.032844515925 -0.1882176051 -0.06274555437 -0.026940777 -0.0191932786836 7.6192989e-06 -0.00280037769 -0.03433807353 2.64962e-05 0.0347632308 -0.11190370877 -0.0997284201 1.4768267e-05 0.08788548957375 0.0274162563605 0.024421255683 0.06538699471 0.26854845325 0.076495287405 0.139245143409 0.0225055769505 -0.030765570195 0.01756413166 2.439222e-05 0.082769510335 0.054970695093 -0.047608637907 0.134922946564 0.07851028365 -0.0006609366 -2.5714074e-05 0.0527102504 0.05483659502 0.03685762415 -3.6247996e-05 -0.0361538642864 -0.031894795697 -0.1227077999 0.007669819005 0.066492749366 0.067713439491 5.266521e-05 0.0766779792539 -0.006691521787 -0.02341076589 0.06613961592 0.016700390462 0.10101917811 0.03359318287 0.03732048394 -0.02968446193878 -0.0254267382143 -0.026758280236 0.0519372272 0.09091413578 -0.08468873616 0.11385540661 0.03720375165 0.053821212885 -0.05104330619 0.100801996685 -1.986769e-05 0.091628551416 -0.00053824713 0.111915020677 0.082993104 -0.02988006787 -0.00076093417 0.000284478282 -0.0008830168 0.0953408726 -0.028649989922 0.1495825629 0.0506093101162 0.01874307506 0.00014988049 0.0673861867652 0.100113395502 0.00823618014 -0.02860849899 0.161753411998 0.086216603222 0.06417344429 0.016417076913 0.050097542988 0.044327241839 -0.12559852239737 -0.00860986242100001 0.014588347757 0.048731722807 -0.0490627819 -3.3508037e-05 0.0662958850036 0.00267021317 0.157043640385 -0.00016918901 0.04655130603 0.093081894284 2.86976871e-06 -0.102589041435 -0.09942840246 -0.050813503661 -0.01356760786655 -4.588516e-05 0.16866247997 0.151939534413 0.111086115626 -0.024961506108 0.023511289815 0.22447040114 0.07075261615 0.0001271431 0.00070890213 0.06002045701 0.0247398254959 -0.0250578311748 -0.088509523494 -0.000784864937 -0.04399916808644 0.02437516393 -0.133332806391 0.00043399022 0.0003674979 3.6038372e-05 -0.024875614535 -0.000170094365 0.00306129049821 0.27579456342 0.32127072 -0.0168655811205 0.0711331979677 -7.260078e-05 3.9931039e-05 9.40291963e-05 0.088350512475 0.024493289848 -0.02259920942 0.0348148423 0.05336571635 0.0291680328258 -0.00020799942 -0.02766355431 4.04392e-07 -0.036639929775 0.117791768405 0.12443679127 0.146017504305 0.08870972572 0.00015757038 0.07683236457 0.00021643557 0.07191900712 0.22254378115 0.00040339965 -0.0001813255218 -0.029297657278 -0.135684522534 0.0517942028969 0.000168539688 0.03279698667 0.00011279792 0.001210771908 0.05760408104 -0.0616187694626 0.213192712469 0.00264814693 0.087709179 -0.00130426931 0.14487207606 -0.031018769744 0.036665439546 -0.051269778378 -0.00516542199 -0.0331161123791 -9.384932e-05 0.0855287987304 0.117701662106 -4.19166e-06 0.25408840884 0.015327791559 -0.029691261961 -0.0601689553401 -0.01962526674 -0.005998942937 0.0220844078 -0.1347297909733 -0.0202866135191 -0.04323865591 -0.0561319016 0.02971433897 0.000696155328 0.090425351228 0.02108504142 -0.0001215593 -0.04095976188 0.04400849575 0.09842657832 0.004551162247 0.014717571006 0.06638762034 -0.014775002323 -2.9725214e-05 9.660556e-05 0.09956422584 0.01095144161 0.00033380083 0.05986268717 0.03678428493 0.05867417558 0.17801287317 0.05108545725 -0.06970390465 0.051099763821 6.5690989e-06 -6.522151e-06 1.50570000000001e-06 0.03886495197 -0.00144286706 -0.01750298059058 -0.00072505403 -0.000137747524 0.07771903154 -0.02427960674 0.04155470452 -0.00133109942 0.000511377 0.00063078581 -6.525066e-05 0.017949717762 0.00090182447 0.05918229367 0.3969486998 -0.0077375539 -0.00018800204 0.03285098357 -9.4553e-06 0.0008444123 -0.01691389322 -0.000114520524 -0.00051469546 0.0458441128 0.00120842984759 0.00038834951 0.01935662334 0.01978146742 0.026006662564 5.5367973e-05 0.02395686476 0.0623380164316 0.12970457111 0.077745727111 0.000198176301000002 -0.00019568658 -0.000769727799 0.015441859819 -0.03551329876 -0.006211832569 -0.0851242734077 -0.028957527471 0.01974952909 -1.5175275e-05 -0.00011888362 0.00097805207 0.032429935711 0.0554216098 -0.0675626098 0.0003374398 0.00048045171 0.011754506214 0.026142445237 0.08449262395 0.0029708508 0.01810177164 0.00011706529 -0.02533189027 -7.95135000000001e-06 -0.08672086049 -0.0600272698921 -0.04971498855 0.03618202889 0.00062141791 0.00143630968 0.0274310238 0.02210192924 0.0430482135 6.93013999999997e-06 0.0004305018 0.0003687898 -0.0013002971 -0.088717599033 -0.0037794492 0.0153469323 0.00020188995 0.03637143481 -0.07230260652 0.003081711596 -0.000367885772 0.011524946149 -0.0011785458 -0.0711151158 0.07367461327 -0.05305410621 -0.00011369709 -0.00302529363 0.0910400076 -0.0003890323 -0.0008044158 0.000108375862 -0.0043177915 -0.000400959254 0.0014073376 -0.003381198679 0.10405227596 0.0023511589 -0.060411432955 7.95844609e-05 0.09385971788 0.020310613835 -0.083594592840085 0.000208357971 -0.0537299642713 -0.0361154181936 0.07706046389 0.000102446557 0.03648012626858 -0.0793843842802 -0.0696394569863 -4.660906e-05 8.14973759999939e-05 0.093076684717 0.00854675602599999 5.1251286e-06 0.01355574315 0.00025875958 -0.0001046597 -0.00626941557600001 0.04900273015 5.684168e-05 0.00029349632 -7.59261285e-06 0.0609061032 0.00134240666 -0.068425179784 0.19323530785 -4.5586494e-06 -0.00148822264 -0.03953025726 -8.4550165e-05 -0.112747736969064 -0.081831767165 0.16184662295 -7.5868106e-05 -0.1015767819217 3.06452699e-05 0.001959995903 0.000142679502 -4.65367742e-05 -0.025181700614 0.015076065777 -9.91184e-06 -0.02599145186 0.099350567535 0.00014123061 -0.037368888517 -0.0313722583292 -0.0341636822 -0.09874214181 0.02032212204 -0.059050695686 0.102378521506 -0.00355323050911 -0.053504745023 -0.03611580968 -0.03283350386 0.06940543651674 -0.00041088986 -0.024331836721543 0.0932408983 0.10056355781 -0.0179262098188 0.0771055763 0.07122539409 0.152555401138 0.0005968436 0.01603877686 -0.002585202776 0.05548109097 0.00345084791 0.010820573992 0.141361639 0.00051188482 -0.00028191579 2.4436146e-05 7.1983345e-05 0.000467089752 -0.140330381044 0.00013337601 -0.031123832387 -0.05194360184 -6.834976e-05 -0.016788951032 -0.06782108593157 -0.065896581762 -0.0169195687529 -0.060473419278 -0.0328205486919 -0.014775978381 -8.0100405e-06 -0.000519509552 0.02656009786 -0.01611913061 -0.031303971321 0.00032932999 -0.058503634822 0.066351893843 -0.00036763097 -0.0502525115014 -0.078437127796 -0.023848384987 -0.0155780246059 0.084122447478 0.017341933093 -0.000179084669 0.03871611311 0.0249713200262 0.00352584943900001 0.047509309736 -3.08594e-05 0.084065312628 0.000152581121 -0.00049289287 0.0197193812162 -0.057473168908 -0.00010491616 -0.00084663233 -2.55702223e-05 0.112922662748 0.015895172013 -0.322083040916 -0.007328053064 0.0235848737966 -1.3952378e-05 0.06518948674 -0.11247656936 -0.041443716286 -0.063735802541 0.00016461559 -0.030033609589 0.0255244904 0.0001111267 -0.0924433154338 -0.039425814468 4.7026126e-05 -0.120197089145 0.1244401625755 -0.042646835566 -0.104448373887 0.082616963344 -1.120388403e-05 -0.0206047853 -0.02432247709 -0.0002360758 0.046418849511 -0.02482476382 -0.01150194163 0.04378213125 -0.02048078066 0.11332551212 -0.058929714023 0.02549829705 3.2488123e-05 -0.02053563232 -0.18126632589 -0.19403912200799 0.07388588239 0.058398268757 -4.4821967e-05 -0.1241064971505 0.0580542397508 0.0116475543328 -0.063674012975 -0.1888368831181 -0.048569856906 0.006240457433 -0.02370120826 -0.0199387790505 0.07031356946 -0.01649826462 0.040608065312 0.01893820543342 0.04514262413 -0.03733299338 0.041351843589 0.00278782614 -0.0004615543 -0.133576863579 -6.9139878e-05 -0.008957955005 0.096644296141 0.02932382002 0.04580785142 -0.14333818346 -0.0002406588797 -0.000614118276 0.04172978858 0.057070426606 -6.072186e-05 -0.0349391273552 -0.00123602521 0.04576956704 -0.0453570169 -0.034649323083 -0.00012795231 -0.031404191708 -0.0315179968098 0.01717646978 0.163886305753 0.0215126126549 -0.0546208321 -0.0837972656 -0.000112689723 -0.0867567755772 -0.0689060950963 -0.04943753012 -1.42624268e-05 0.0391499314 -2.506401e-05 -0.0817482509322 0.031316793896 0.03677971405 -0.00650819356550001 -0.077178436283 0.0910871701 0.07908511911 -0.08142012196 0.0227002152757 -0.05256615198 -0.0692065684303 0.12081933545 -0.030059801838 -1.0457439e-05 0.0966641663627 0.08712155626 0.0649892350851 -0.098647518381 0.000577319519 -0.0041718523002 -0.078757613856 0.04371244171 0.00447671665 0.031311615791 -0.00056644333 -0.073967595818 -0.077283388932 0.25080119787 -0.12903976465279 -0.053467711401 1.87296637e-05 0.043870474484 0.09451161627 0.005134937596 -0.0435223786 0.07840456348 6.011377e-06 0.054909010623 0.000330891938 0.0241609781255 0.00011492691 0.0001469316586 0.000383385496 0.00028531621 -0.019191516397 0.008044926 -0.02231997303 1.161883e-05 -0.0775785172 -0.0708148115 -0.000176542926 -0.08193558892 0.217160893719 0.012148725052 -0.127211747 8.3516051e-05 -0.00056400889 0.0453130638505 0.088981470497 2.4922829e-05 0.03909983544 0.126623031017 -0.09373525351 -0.06071956511 -0.05467454 0.061975213654 0.0351878669209 -1.1849921e-06 0.04540891658 0.00249099233 0.086154199931 0.080152978499 -0.00018709678 0.002023153 0.01385592281 0.07278382011 -0.0090996369459 0.000204880897 -0.068988205093 0.00900538284 0.002004493156 -0.02846871735 -0.03505629775 0.024581325793 -0.03432965698 0.0227212777411 -0.0279481985075 3.20116e-05 0.000337053124 -0.00025276917 0.008934940272 0.050515477836 -0.0031699952 0.0298473649 -0.0513936392029 0.01372244191 -0.00013640266 0.1309677748793 0.26751024806 0.00032760753 0.1407903116 -4.9176826e-05 -0.01167272251 -0.0001018949742 0.000221809883 5.094439e-05 0.1026929159625 0.00064993165 0.01829823277 0.016700497935 -0.016869822157 -0.00677840725 -0.01415544497 -2.23469e-06 0.00123050049 -0.0704374756179 -0.04105308588 0.0271275266368 0.049201145427 -0.072529859714 -0.05341961263 -0.13084348055 -0.00270328353 0.000443785666 0.128065645415 0.0490014507 -0.00113667762 -0.0240469383 -0.0317257105 -0.01294651582 1.70898632e-05 -0.03646636503 0.03596944178 0.17834374229 0.00049449824 0.02867810703 0.00753662159999999 -0.02314488528 -0.04853877009 -0.055272072224 -0.037853056155 0.05139586025 0.129716642232 -0.023857352665 0.000395232673 -0.00011558521 0.030592676603 0.0122502536337 -0.020632366642 -0.0001409703493 -0.0042830119 0.0008913391 0.0283583087013 -0.06889733614 0.01478256979 -6.602137e-05 -0.0065788683586 0.00428436502999999 -0.00588081411 -0.04521579591 -0.02784210977 0.046659940471 0.00051389482 0.041750231451 0.0005283083 0.188264391229 -0.00122246482 0.105250763572 -0.0532032943 0.0982424086398 0.106744776245834 -0.06450376447 -0.08869289123 1.6989663e-05 -0.00344285763 -0.0038968608221 0.0407435142 3.50019298e-05 -0.0180693269 0.0337415689999 0.03663098571 -0.04602370626 5.37682000000001e-06 -0.0010190501 0.146160604133 -0.02053744788 -0.18043732348 -0.05606384935 0.038783189436 0.11165075024 8.0224094e-05 0.0021868826 -0.01181478817395 -8.561204e-05 -0.030549460001 0.19525063063 0.02800932382 0.15430630121 0.02303655533 0.13624871164655 0.127930634868 -0.046810784412 -0.01677903018954 -0.012407188092 0.03742082083 0.0132181213467 -1.2715821e-05 -0.028544866246 0.026557813669 -0.0888783449542 -0.0534362904474 -0.024605916881 -0.00099104804 0.000568893641 0.03282076465 -0.00995540042 -0.03414506637 0.055626678573 0.112366078035 -0.04633350036 0.00040430425 0.0596989329921 -0.149777696355 0.078530422481 -0.04321406439 0.0245851236 0.0007447547 -0.0011006818 0.0004711582 0.0965114144 3.01164917e-05 0.1618484497 0.06437807939 -2.830758e-06 0.00011100397 2.572739792e-05 -0.00021460456 9.2539317e-06 -0.00082384992 2.110805e-05 0.088385737515 0.0011547203 -0.06679585298294 0.17046263474 -0.026927354747 -0.0559813615222 0.11054234827 -0.0163883049 0.039661796252 -0.0553712036454 -0.037435435448 -0.074394527613 -0.1686493922 -3.36551535e-05 -0.0228765706 0.000825354921 -0.05948190462 0.0199158196318 2.8255299e-06 -0.236149766908 -0.0004571644 -0.04651994833 0.024430948677 0.000192767525 -0.01746688678 0.150679143405 0.06561708071 -0.02788008135 0.21675693212 0.0354808866 2.98886e-05 -0.079560478519 -0.1550086926563 -0.06878447425 0.05400308184 -0.237045358683 -0.04192550412 0.0029289195 0.025112130569 -0.02872151249 -0.10263569364 -0.02544297973 7.871875e-05 0.0524071863799 0.0667579924975 0.054413719778 -0.098694820471 -0.000468102835 0.026186890521 -0.09550822204 -0.00176924426160001 -0.06177670952 0.104977356158 -0.05244964819 0.0490224726651 -0.00067373833 0.02054237874 -0.034241042183 0.098456904142 -0.02853005959 0.0449479202 -0.0355638723413 0.017702491838 0.10477489055105 -0.012328778871 -0.0258192343 0.01964145163 0.0470087469 -0.0330571138463 -0.08492488864 -0.0071386522 0.012772797722 0.0109512896 -0.0650197158203 -0.0303465649627 -0.00029407296 -0.16824677569 -0.025220420881 -0.050962738176 0.0218130463884 -0.037523703829 -0.033750854421 -0.091231134026 -0.0764946227422 0.0633729748583 -0.118032292742065 -0.038179240625 -0.13294130518636 0.11082621558 0.1459998014938 0.2602550514935 -0.088846010465 -0.06645720808 0.15573595212 -0.135349257784 0.136710261168 -0.03073346028 -0.0421154985954 -0.122404407036 0.0112862931397 0.02813574881 1.6049134e-05 -0.039502501122 -0.020461092519 -2.582444e-05 0.0711530865844 -0.02333860442 0.01341185171 -0.07222130497 0.103851860617 0.013322459219 1.1638631e-05 0.074072776168 -0.00077430453 -0.0001390017791 -0.014565047494 -0.00322411694 -0.0087628831763 -0.0140947569484 0.06598653423 -0.0587207025867 0.073936286442 -0.00103255276 -0.02230354608 -0.028613641655 0.070205236731 0.00262384497 0.16655796859 0.036083634877 -0.00029100592 0.130342498105 0.1440908386 0.163565340373 -1.721208e-05 0.00029801443 0.00149838535 0.07416005734 -0.13051043162 0.0302848366649 0.009070232579 0.00215663926 0.137648055376 -0.000118103006 0.033638534724 -0.07588476384 -0.0520233926 0.01345149015 0.052709464028 -0.10636704285 -0.09723890225 -0.029761435 -0.0621034190337 -0.0701679774772 0.05298797045 0.0245317983343 0.0173429705 -0.040778423244 0.00024779152 0.000615653692 -0.00016414467 0.21840347446 0.125920101076 0.01788478936 -0.072288756543 -0.0276995810667 -0.05131446748 0.060350860247 0.051873502705 0.053477953909 -0.145994109789 0.0217358764648 0.23642611553 0.061348758682 0.069628467 0.00024580571 0.000206275162 -0.01363724308 -0.0429475492651 -0.072818417171 7.719087e-05 0.029002828799 0.0415056731696 0.05686495207 0.014903165834 0.1159921005242 -0.09267882891 0.0698764294964 0.000179397376 -0.03561733673 0.024221284822 0.121541746384 0.0596330519 -0.00275742765 0.02576657776 -0.099172319673 0.0622695701028 0.068191767208 0.13867294489 -0.02410282334 0.053228260265 -0.038785159657 0.03034115412 -0.00934992468 0.00012464992 0.0001739178057 0.012450375922 -0.01784021313 0.040131841542 -0.146533195064 -0.0010942292 0.00013530933 0.0349526738 0.1816481545455 -0.0481670247 3.649180642e-05 -0.0631060428 -0.12957583568 0.0005053975 0.176351472576 -0.0284062543281 -0.00080392533 -0.018597737175 0.03767599793 0.03194673369 -0.033432340333 0.0047345388031 0.0030142660367 -6.709476e-07 -0.02328264093 -0.13422028143 -0.204736174183 -0.046016472051 3.8299017e-05 0.03843714496 -0.063936343233 0.22235127716 0.0001262151676 0.024795823569 -0.0978859114331 0.00037222652 2.342671e-05 -2.30443838e-06 -0.101967178244 -0.02141991146 0.02062169303 0.0242890285853 -0.020120643461 0.0744679175556 0.010257044182 0.06952004823 -0.02231475691 0.0909912826274 5.2233628e-05 -0.074527873177 2.994047e-05 0.0540150288463 -0.1479297881374 0.0113593512 0.03791826324 -1.761594e-06 -0.0245793894467 -0.009743373686 -0.15710546683 0.014830616099 0.0321714418 -0.014037298555 -0.02879227183 0.030387475517 0.02866111244 0.0280112555 -0.0455345362 -0.0574723197948 0.1660513065 -4.283034e-06 -0.00558693885000001 0.062719822006 0.1046703167 -0.000142178513 0.02001762357 -0.003913517 -0.06510226178 -0.00917577234 -0.033082299909 0.1324376916 0.130936318108 -5.34155e-05 0.02103425217 -0.0001260810594 -0.0065083105482 0.14647763076 -0.108912813163 0.0633096969 0.00041639192 1.30788e-05 -4.9287831e-05 0.095193426129 3.7803153e-05 0.14846208178 -0.00049031308 0.0711236901599 -0.08719310763 -0.16953760115 0.0011139022 0.01471269479 0.0272557315153 3.0923365e-06 7.85144e-05 0.22145098466 -0.028434078706 0.0759098471 0.0120225952394 0.01158119929 -3.94104e-06 0.08921009133 -2.2045362e-06 0.0653583525678 0.00014092138 -0.013885657589 -0.10578831324676 0.020539511035 -0.090500821193 -0.0113210569 0.119609846263 -0.034636745789 0.06451531099 -0.018383828879 -0.0007047503 0.00054862193 -0.00086128926 -0.026205193149 0.04144472998 0.03538715678 0.017254986732 -0.00055432518 0.0816749865 0.06236756968 0.036965438372 0.00202311225 0.2133732782 0.0001053261 -0.0717499085 -0.0088694848609 -0.00779271740749 0.02930897248 0.000835056561 0.0709802084277 0.037667174252 0.00057298225 0.12097432778 -0.051992852278 -0.09829473839671 -0.02054689102 0.039363913415 0.00017268835 0.0320996206437 0.00012302061 -0.012564891585 -0.017382859459 0.02161621381 0.061679138802 0.00012736875 -0.065529114435 0.227949782258 -0.114777260561 -0.0372809836 -0.11625360249 -0.01554706743 -0.061268639332 -0.140499271792 -0.0183126152 0.102637903821 -0.07228536151 0.10204159091 -0.02217457815 -0.0254720791 -0.097865426651 0.02879384035 -8.6871815e-05 0.000196949747 0.048611722405 8.6821748e-05 -0.0660717663065 0.000485812682 0.03440771858 0.002973209 -0.0006314101 -0.02650671547 0.0033481622 -0.00183109292 -0.00016832264 0.049010978402 7.264945e-05 0.056943444877 0.098167504113 0.00023672916 0.00221962861 0.0965755003898 0.03912713239 -0.000121330496 0.1230324272534 0.05740593251 -0.00045666923 0.0413795529 -0.01170875286 0.000169014955 -0.01870782606 0.016702579 -0.27714079679 -0.03254266693 0.0656365724 0.1395266051 9.28737e-05 0.000534405687 -0.00066874574 -0.000174438741 0.00043951141 -0.0011679128 0.000273926004 -0.00012510432 2.817457e-05 -0.0003054794068 -0.00032354092 0.000817463455 -0.02355470922 -0.0003389689 0.002842094 0.0500612104 0.10462340715 0.086838542333 -0.01459395508 0.041635803395 0.0044143282 0.01831571463 0.00029613777 -0.000523966009 -0.0189942302719 0.230791228889 -0.050625683918 0.001836363 0.005955539 0.05031704419 0.127908020689246 0.0011625124 0.00195982965 0.0242193866133 0.030804001618 0.033416454264 2.3129711e-05 -0.0646721464514 0.02560674138 0.0436298791807 -0.001572288939 -0.04868580858 0.163838095278 0.06380554501 0.0039236199221 0.19141728509 -0.047241578788 -0.066594501653 0.000722238963 0.00484131418331999 0.0005984888565 0.16044414814 0.0703838244 -4.847879909e-05 0.00028282433 -0.00204576265 0.01804209359 0.05471341629 0.093996981758 0.043714110455 0.12970729128 0.003161416315 3.21418832e-05 -0.031135091173 -0.01587310349 0.033553865833 0.069591715272 0.050108747627 -0.0878583137 0.04004949781 0.009400717702 0.004005819764 0.03636659502 0.065824774703 0.00017754351 -0.02419713186 -1.13747697e-05 -9.1906744e-05 0.00061609136 0.0690321623045 -0.0509325457832 0.0416255726 -0.03663934701 0.00193396314 -0.02915222864 0.0394414805 0.03781518818 -0.03116549513024 0.05209877951 0.000484401510000007 0.01395689508 0.13122309359388 0.129421358008 0.119802387175 0.02363762118 0.04085250654 -0.00047633169 0.0019406008 -0.108662971819 0.01911640771 0.02546400897 0.042402769372 0.00047780839 -0.07672487072 -0.00052999156 0.0016705069 0.065303173401 0.095465986149 -0.00034194283 0.141918382345 -6.616654e-05 0.141477531903 0.1499701 6.1445076e-05 -0.0622610463 0.070438752868 0.032521968835 0.134722483379 -0.00024466318 -0.00037362691 0.03941963272 0.03662456165 -0.0893476911 0.0230304911981 3.27649e-06 1.39468457e-05 -0.05062539058 -0.1104932897312 -0.027108848912 -0.112891316975 -0.03055762422 0.00228523274 -0.00057990109 0.00034399855 0.1392946098 0.141914817 0.04059658642 -9.582287e-05 0.119252220494 0.07197504299 0.054723159854 -0.10173164608 -0.0903383562 0.045936324009 -0.04868967585 -0.024714623576 -0.046825773346 -0.026093860184 0.03461318785 -0.0666404629581 0.00086109194 0.0003286328 1.677402e-05 0.109998377326 -0.0216752773 0.00119259853 0.0990657403055 0.000315084634 1.593441379e-05 -6.8965836e-05 -0.112384330538 -0.0003082691 0.0380732774503 -0.001236310184 -0.00026647703 -0.08651651156 0.0584598517357 0.05058999372 0.00099720318 -0.0229337478735 8.546449e-05 0.0001380042188 0.020072983171 0.161281904207 -0.159429428328 -0.000170672141 -0.0009040928 0.0624904009083 0.0332374182 -0.0483571546793 -0.04177699168 -0.06755268742 2.72956000000001e-07 -0.07673044449 0.1057920570271 -0.011489895258 0.00929901784 0.121362383066 1.05203111e-05 0.119792988736 -0.10119754843915 -0.050987891529 0.032313390813 0.11175926781 0.0879865244 -8.62018931e-05 -4.38673908e-05 0.140740096771 -0.008756559313 1.30910176e-05 -0.02161155856 -0.0365009213932 -0.074155158022 0.024504501482 3.12714699999999e-06 0.03223844959 4.546284e-05 -0.01202398765 -0.03964583753 0.00421453597 2.1553897e-05 -0.01661366045862 -0.031437519849 -0.020985014708 -0.095738015058 -0.05650440398 -0.025359283976 0.00054982485 0.023432163351 0.054874057606 0.091793611134 -0.02500700855 0.02690239847 0.0556628774336 5.2881572e-05 0.03597771058 0.00112841238 -0.00014559932 -0.00881938918 0.046237114166 -0.02274327446 0.021415038615 0.1216325755 0.0382390317628 0.00011080619 0.00021805577 8.561375e-05 0.0002291437 -0.03679723613 -0.00138964515 0.001808517503 0.031160029 0.032075078457 0.015960629126 0.126022379367 -0.085380544167 0.07654053329 6.511563e-05 0.06054077436 9.52835e-05 -0.01998674997 -0.029913259334 -0.04527896915 -0.061321043864 0.030377524632 -0.072990300997 -0.050914765354 -0.017256505424 0.00511260741 -0.0094669121085 -0.0601256181 0.0005832675 -0.012807081373 0.003493321364 0.082877903124 0.034032960074 0.011201980359 -0.12338076473 -0.084264299646 0.0190058242 -0.0232420051059 -0.07449994195 -0.059572911935 0.02048401045 0.089169094716 7.379555e-05 6.6374439e-05 -1.63918145e-05 0.02521566738 0.23889237478 0.071333435678 0.09218813053 0.01695731585162 0.049985604495 0.06479383349 -0.034419787686 0.0510311094391 0.07124412383 0.01512155483 0.036717103294 -3.219738e-05 0.04035111367 0.124706165342 0.17177082527 0.03693555569 0.09166527621 -0.03445337704 0.03132141923 0.0204247344232 0.019879404882 0.06296314022 -0.05815682172 0.0145539426062 0.141393937665 0.22981339313 -0.0329134387453 -1.11922e-05 4.478479e-05 0.16594963887 0.0165228401532 0.046452899415 -0.000804692639999998 0.017542398925 0.04577716965 0.04983467091 0.168254427637 0.02866630359 -0.03855723721 0.0217837841744 0.2671869810958 0.00045617943 0.075550290351 -0.0003574518 -0.000611516282 -0.000385328528 -0.08898488888 -0.0006014909 -0.00071091151 -0.04845824665 -0.000495070068 -0.054297870224 0.03307374531 0.013304681409 0.08303880889 0.117990687284 0.07942783345 0.06573343621 0.09415764577 0.0535520747047 -0.04411992086 0.04277914049444 -0.044338807199 -0.0115995847 0.046389385722 -0.06877362117 -0.01426170971 -0.03946131272 0.03343179034 0.0550876723 0.049340339502 -0.051465263781 -0.05701792373 0.030822557528 -0.00087663111 0.096282741734 0.045996192098 0.10069417154 1.7552656e-05 -0.0009042731 -0.020600330874 0.00550445835999999 -0.00024243543 0.00020027384 -0.0968448035144 0.0590398178 -0.020733529471 0.000100889158 0.031109554286 -0.08074153542 -0.0028163283 -0.03438404319 0.031052668421 0.1188415230268 -0.00339470503 -0.03001879894 -0.033930991681 -0.140773981293 -0.025540140923 -0.1599968836 0.05274081851 8.605409e-05 -2.73164900000001e-07 0.090139294802 -0.032420408588 0.057374965052 -0.06698548111 -0.0845027634 -0.05638527043 0.185561166393 -0.0071043556514 0.0145262499994 0.04171098977 -0.2056770985309 0.048788117088 0.0092273706318 -0.081034991 -0.09599619753 0.0658306840712 -1.608577e-05 6.767733e-05 -0.021548235112 0.0309161660597 -0.00033454089 0.0299841058585 -0.0279527071446 0.00761310263199999 0.091586242411 0.00020803629 0.00139795559 -0.03098622312 -0.02271912726 -0.040003275604 -6.0518392e-05 2.4419073e-05 0.05774936384 -0.1272553231 -0.18077503668935 0.0345546567 -0.0022577297 0.04147454546 -0.061036554843 0.02865032401 0.0432608415574 0.0255710807887 0.00831722462197999 -7.912161e-05 0.00103028096 0.1986519135945 0.04513768274 0.00031971427 7.2441e-05 -0.0518661812077 -0.030609027836 0.134664661642 -0.01705167627 0.1177421550295 -0.06571374906 0.00740856656 0.033982067449 -0.03754790731 0.00026351643 0.002692256373 0.00870418187999999 0.1217723956383 2.76952999999999e-06 -0.0149309667 0.033676272344 0.029738605948 0.080229337331 0.00166670136 0.04341814317 -0.0700934047 0.00071164308 0.11564423038 -0.025413246571 -0.025607070317 -0.00011494099 0.04624950609 0.0357579424 -0.0839596709896 0.037955931168 2.28255182e-05 0.12457577639 0.036817857727 0.1463832789907 0.03585021384 0.00067603425 -0.03768728732 -0.039399879506 0.02530694205 0.058992142736 0.009068231036 0.002400085738 -0.0249689121 0.198183483846 2.28201499999945e-05 0.0183996834712 0.00019827528 -0.03941346456 7.2842579e-05 -0.01764026433 0.00010974478 -0.04625998294 -0.132279441375 0.019991407367 -0.188675463451 0.0044480351 0.15278085251 -0.0571689431075 0.000679735608 -0.0946141277 -2.97922e-06 0.055214257074 -0.018619346931 0.0345366001739 -0.020415002127 0.0077619649702 0.0002646102 -0.033593547093 -0.02452731975 -0.0721938308178 -0.02256102127825 -0.052172905951 -0.0494028131184 -0.022492777947 -0.102920213332 0.15513402237 -0.00144221294 0.000188560181 0.0248518964352 0.28671489617 0.03590006511 -0.023563753725 -0.02388071224146 -0.0799729096151 -0.025240069218 -0.05901453903 0.02158295182 0.062205953993 0.000277675303 -0.00050621716 0.00010276272 -0.07747725577 -0.054255670913 -0.01393422159 -0.058840027994 -3.07666e-06 0.0441701283752 -0.02673033683 0.0147916814519 0.011073881216 0.0106385673776 -0.00183949577 0.00016377137 0.02071341502 -0.2066807725709 -0.04975296273 0.03571349922 -0.00092138073 -0.01740534368 -0.145896439173 0.00412850428 -0.00547848249 -0.030965657199 -2.719827e-05 0.042945293155 0.12014881054 0.0922155358 0.025843953055 0.00023845009 -0.002745465134 -4.6161948e-05 -0.08352232997 0.07176397199 -0.0308445315 -0.06526315335 0.1109367941239 -0.000191973529 -0.03107707113 -0.00052335543 -0.1025835298221 0.048381734364 -0.0012971811297 -0.060932058 0.043249694442 0.19879072049 0.0612511915538 -0.053136744509 0.0019220875 -8.46100679e-05 0.0001645064 -0.04600136346 -0.19199742848 0.01912904134 -0.04938405783 0.03436106626 0.0223137017 -0.083555882585 -0.024504494332 0.0001848424245 -0.01041678044 -0.02375966764 -0.000144018611 0.092646519099 -0.05558213116028 0.019090551372 0.022145356937 -0.171683537942 -0.14452163096 -0.0349826765 -0.020312731592 -0.1166800781395 0.00272276329 -0.00062322508 1.340645817e-05 0.19817306996 0.091562934680068 0.0100763126041 0.20572159315 0.000151578023 0.00104870939 -0.055479219425 -0.043713717261 0.016256139903 0.0151322646 -0.00048764476 -0.00104367708 -0.01930128735 0.1638707585 0.13250196412 0.06978451356 0.0002344489 0.0441732759 -0.00050752897 -0.031577733396 -0.00105560181 0.043882813987 0.00031843927 0.0521335339997 0.001654677399 -7.635537e-05 0.0686192548 0.01231620918 0.0009647043 0.0036262906 0.00010434954 0.00046755874 -0.02825608534 0.047796765933 0.000117702356 0.025368506814 0.023389299989 -0.02551324564 -0.07660036669478 0.106629456111 -0.161796559333 -0.056750446961 -0.012548369696 -0.05985724605 0.01252168747 -0.027186140663 0.007523526946 0.01619854641 0.20725230945 -0.0703019401794 -0.1238722247303 -0.059886459175 0.10322767034 -0.03509670796 -0.029960812019 0.008996637771 5.028367e-05 0.09891319334 0.0757984124506 0.0479671908753 -0.00054364586 -0.1489379415255 -0.009523322725 0.036795959858 0.04515181649 0.00222179679 -0.132712254878 -0.0561398743812 -0.024753130549 -0.1594700773521 -0.11692804305 -0.072863128294 0.049142979122 -0.00040118419 6.655313e-05 0.0173323017 0.00024170209 0.0367881858591 0.01103964323 -0.0669475171 0.104471723728 -0.10398093756 0.00030090671 0.010362620523 0.02607804128 0.016867105866 0.1175466160373 0.0866526749125 0.00223594895000001 -0.0755765223415 0.001323245109 -0.022020777955 0.04923177916 -0.00784983823 -0.044316774705 0.018731162508 0.0622562418 0.0411682415319 0.10908451699 -0.01147438604 -0.00253721915000001 0.0372391402367 -0.0036593176168 0.20595609621 -5.992559e-05 -8.287526223e-05 0.01440955771408 0.0033331453848 0.2374549571 0.15164047171 0.02983567467 -0.050125738198 -0.0849829825 0.09982681825 0.00033719023 -0.1189882185248 -0.0215945718194 0.13264704992 0.27244597968 -0.04069783575 0.022329929858 5.4915741e-05 -0.032792743994 0.00050421921 0.05095085561 0.03341411431 0.0457927422 -0.07419644925 -0.0296996154355 0.031312252079 0.0001225564 0.03699085816 0.05342586844 -0.03099933019 0.044037133556 -0.044154863043 0.07225153387 0.083455185599 -5.377368e-05 0.0975265803 0.00013065793 -0.0780022542 -0.033445934999 0.060359752922 0.138049672421 0.029249111382 3.6666821e-05 0.00047315985 0.0532736692289 0.04020889301 -0.03802764688 0.00015315083 -2.1212847e-05 -0.0007510885 -0.2050284335173 -0.0322189789 0.00021990233 0.0334091872 -0.02886061233 -0.000167353635 0.018342564393 -0.037887510583 -0.00022900645 0.130012110332 0.0003780738 0.0446014104 0.07827859142 0.179100199329 3.0429503e-05 1.128431e-05 0.09217654658 0.00023617676 0.000562433465 0.248677568896 0.000114674125999998 0.1150971692 -0.0812608584847 0.04732260786 -0.00488916191 0.04908890447 -0.0079480158 -0.13867014454 0.00071215492 -0.022987026231 0.05212184529 0.0012574814 -0.00011821384 0.08512920495 -0.000218700665 0.0147825787 -0.07414210838 -0.02875669186 2.717922e-05 -0.00026824708 0.010526171527 -0.03547771006 -0.02809203417 -0.041442077846 -0.0023206898 0.023124616552 0.02793510835 0.00071668584 3.5505303e-06 -0.06304015579 -0.00054016306 -0.069944656643 -0.114040515 0.06488405001 0.023244664079 0.05982134016 -0.078919228813 0.00031591444 -0.00757261176 -0.027866136469 -0.00019597527 -6.95163799999999e-06 -0.070618671327 -0.13870014808721 0.060497925149 0.03848540175 -0.020716329579 0.088604788163 -0.0012400806 -0.0008854781832 0.02368333011 -0.009686396449 0.043425721626 -0.049172477914 -0.026786189543 -0.0005813606 -0.069800834535 0.029845923561 0.091877795252 0.054652702909 0.0092656119619 0.108070582084 -0.0001113787917 -0.02319718135 -0.090262647717 -1.82437399999972e-05 0.0592681460178 0.070853491738 -0.102847984593 -0.001940764772 -0.053596212247 -0.01955295969 4.0354875e-05 -0.0012537933 -0.018599732655 -0.037054878557 0.00019031 -0.020040944978 -0.021921637514 0.048841581412 -0.038767096952 0.0005211899 0.07573031207 -0.000129162314 -0.089918113039 0.025844683037 0.00020484971 -0.01702122106 0.000211495 -0.023911732266 -0.030491091119 -0.00066288767 0.056099230788 0.08003413966 0.0381303043725 0.09308690938 -0.010688040696 0.210730566983 0.171694260508 0.1619011696 0.0012977229 0.03116555722 0.036319098149 0.04417135928 0.005356481517 0.15012778744 1.774468e-05 0.0007370763 0.09822264891 0.068771018 -0.0013683056 -0.00135598612 -0.01898761941 -5.8603312e-05 -0.0756863253381 -0.0380561193 0.00027419773 -0.2197263739 -0.047658376869 -0.089794111094 -0.00055759731 -0.06337372174 -0.0311973936 0.0379781797 -0.000743598537 0.22072035381 -0.04592571941 0.105509838578 0.00019276251 -0.107104956809 0.00416423754 -0.111045564426 -0.05288579812 -0.023134557759 -0.079926668069 -0.00982499421 -0.018857576017 -0.0663446633 -0.0156774431272 0.00135537339 -0.054429560888 -0.00026232621 -0.005058044699 -0.0029627373 -0.00022080772 -0.05333506362 0.00042467969 -0.000122927302 -3.36404129e-05 -0.0323893653509 -0.240586094041 -0.0764509245 0.070110667128 -0.0011373847 0.147510901164 -1.66394931e-05 -0.03404430554 -0.000315900136 -0.008536836406 -0.064703584736 0.07143777521 -2.9343951e-05 0.0129862832299 0.02760792893 -0.034058518497 0.061867588211 0.00050804451 0.00046977475 -0.016646380381 0.095182452643 0.06219705722254 0.0163742881799 -0.00026986938 -0.0477300074649 -0.18321192301 0.04698559658 0.037921684758 0.00050145333 -0.062655608139 -0.01326635991 -0.00047186853 -0.0526404348068 0.03188062692 0.06390728805 -0.048795286409937 0.0254182906 -0.04925708561 0.127175314081 0.00024522348 0.043150855604 0.19947614695 0.0335139255 0.035266425271 7.4433222e-05 8.50244e-05 0.000556985 -0.011849823401 0.0410122899 -0.053859483171 -0.071418066008 -0.040585237961 4.0733454e-05 0.001242512446 -0.12745347504 0.00046889112 0.14436851031 -0.00013705389 0.0010758486 0.123582218083 0.045728053768 0.12893389297 0.1472159736012 3.1226199e-05 0.0626770695405 0.000307243723000011 -0.0007209147 0.05055430005 0.166253249259 0.205743399352 7.870454e-05 0.03076285323 -0.07736142276 -0.11496433352648 0.2514453293354 2.553277e-05 -0.048817538156 0.02224256247 -0.0537438850034 0.00615275959000001 -0.06067641032 0.0285137367 -0.00909913577 0.069640174823 0.12302693694231 0.0003333732044 0.06033787475904 -0.0135590787 0.00022737158 0.06750812829 0.06291330042 0.01634192587 0.0591440933516 0.03168879868 0.102914516209 0.10879237168 0.00057899687 0.22210027312 0.023767631413 0.00027196852 0.15696442325 -0.0009289031 -4.51961114e-05 0.00026250615 -0.04905873618 -0.0540774431645 0.03169659484 0.15011188993 5.8232113e-05 0.025034432688 -0.00359075127 0.08634849769 0.04349178848 0.000210236589 0.11892000981 1.2211071e-05 0.084216722716 0.15541244647 0.00041270924 0.034309571595 0.00010547463 0.18028372947 0.073080162328 -0.072865547965 -0.01805769817796 -0.006068865343 -7.7806e-05 -6.55397e-06 -0.032447096758 0.02517402504173 0.005980376277 0.290356028623 0.00112363549 2.0504322e-05 0.00119153745 0.07461964226 0.00011965408 -0.047034236173 0.086734948989 0.0183800133 0.11208512605 0.02964871218 0.03547866858 -0.05566764982 0.065383050469 0.0340483226 2.8842408e-05 8.61464565e-05 -0.05288087099 -8.284629e-06 0.149998479932 0.04058670056 0.000684203121 -0.070022967425 -0.00024128171 0.0164789419 0.1095906653949 0.0924720856958 -0.00321884033 -0.00247348405 -0.000769892632100001 0.05405992137 -0.02320953557 -0.0324469034761 -0.052018497113 -0.02629837601 0.03088416527 -0.0786186003 0.0969518619 0.000273365952 0.08251340697 0.02341857624 -3.70022047e-05 0.04202606355576 -0.047421634839 -0.0778636908 0.02869919231 -0.05434308 -0.00915916216000001 -0.03780731428 -0.0001666409322 -0.029655269787 -0.045259305501 -4.25003e-06 -0.00023029245 0.07945785486 0.02412259991 -0.01335318089 1.9467418e-05 0.0251621158 -0.039323742769 0.010837166453 0.032925479497 -0.00127717587 -0.0164899515 -0.001681331461 -0.00040818723 -0.00024591356 0.05717300065 0.00170145736 0.00039471 -0.0549218446933 0.0935336280007 0.078170036309 -0.031459309228 -0.106936362737 0.00090027104 -0.11280701102 6.460496304e-05 0.00013431972 0.0142287061887 -0.08092732759 0.0412490421165 -0.01867540245 0.0596304952463 0.02774712105 0.130510854224 0.090400278275 0.091762135696 -0.04576903824 0.073334306439 -0.10648131829 -0.1332299321 -0.02309625087 -0.13406604612 0.0527548771 0.0315137524 0.076422093937 0.14315884829 0.0512053035171 -0.052192816016 0.04507492771 0.04326922176 0.00072187212 -0.000105056332 0.020741617194 -0.085219059549 -0.022474802951 0.049029932966 0.07930129801 -0.000812470263 0.00080561323 0.09250682341 0.09294668822 0.033878437065 -0.0656663563437 0.01783028904 0.000400398129 0.092297935296 -0.220120555932 7.287101e-06 0.047555090945 -0.0662564585 0.057673277176 0.1178080735296 -0.04405252571 -0.0071396477 -0.043458178722 0.023150765685 0.05004035121 2.3693296e-05 -0.0401507734589 -0.1041163837438 0.00018261033 0.088046005713 -0.042420891427 -0.03133186754 0.07261217873 0.07097183797 0.08740895984 -0.0002857133 0.01282337107 0.1280787626234 0.0421570348 -0.07333580775 -0.1073368522434 -2.270841e-07 0.055637517281 0.0878806142793 0.0968709176441 -0.00044844039 -0.0319336674173 -0.00963642204 -0.0865847340029 -0.083046757167 6.35867e-05 -0.004189270298 0.0596505939 0.127293637868 -0.00072226166 0.119530251733 1.773703e-05 -0.002294383 0.000222796805 0.03670406972 -0.00031466259 -0.07104839028 -0.083433008533 -0.1649541981812 -0.04468993492 -5.249407e-05 -0.010229799 0.0775470644 0.000175183565 -0.01940110359 0.259994399259 -7.15546336e-06 -0.021863043979 -0.083823066485 -0.05156116328 0.022174388285 0.00534819099 -0.02033656677 -0.00053831654 -3.775562e-05 -0.011691016391 0.12720964063 -0.00017044315 -0.00023598403 -0.00032214749 -2.8970128e-06 0.05140585948 0.038455256013 0.0011698681 0.000232024449 0.00108177725 0.02047145070023 -0.00158559575 0.0638193777054 -0.065440843034 -0.12885878208 0.115948897902 0.104281291621 0.03719581189112 0.075086931047 -0.03504448203 0.022325215036 0.143826096045 0.05345595611 8.94189200999964e-05 0.02569528621 0.117550554558 -0.0005332197 0.15132417703 0.0491153566531 0.1054041128469 0.152064335508 0.0825631857347 0.07260683388 0.022968322829 0.1077841202332 0.03501620115 0.03068971004 -0.058703691473 0.01809482973 -0.01708927421 0.00136260022 0.079602564681 0.026284911309 -0.09845334661 0.00027241324 -0.038431275051 0.085805618689 -0.00088728643 -7.79498e-05 -0.013130436768 0.000360288429 -0.00068484017 -0.129201743446 -1.668789e-05 0.1315452192796 0.0141215993965 -0.00019034933 0.1343639329614 4.39936996e-05 -0.000324844654 -0.01330617095 -0.000594197365 -0.0519989283775 0.060153501394 0.09472991851 0.00028237269 -0.0001060939 0.049890609003 0.0046585438 -0.001172569 -0.012655608523 0.08715113283 0.0365165306 -0.03459350461 0.00361523346 -0.001082853151 -0.00267398356 0.05390253217 -2.6327819e-05 0.003449962641 -0.080611464675 0.19298190888 0.19800697619 -0.02654106085 -0.02721246118 0.11964094041 0.02344829575 0.015879100454 -2.02265948e-05 0.047545171083 0.06938519829 -0.00012983656 -0.043570088528 -0.000182584029 -0.0147159323842 0.05537301787 -0.03947999195 0.06569330282 -0.0785465936707 -0.07222213092 -0.0190322527964 0.048665004282 -0.013061971834 -0.02529104074 0.000220794029900001 0.02932947842 -0.0593477679808 -0.0215100952 0.072435204807 -0.00024108634 -0.00068383952 0.000386523412 0.0583628677 5.31833799999997e-07 0.006112751559 -0.023890584618 -0.0953899243966 -0.054315824722 -0.0786756720441 0.1004878157925 0.11223964159 -0.03651427369 -0.00207694703 0.0307024691 -0.01618843815609 0.01806535123 -0.037027867203 0.0734163864034 0.05209889099 0.00058814542 -0.050227964941 -0.2237342545097 0.010972534346 -0.0341702168348 -0.02688496736151 -0.08151674866584 -0.072995659808 0.03650183524 0.14928796713 0.03806627199674 0.08002944834 0.095177520096 0.1296933870945 0.057657181689 -0.0211531663 -0.015463243297 -0.03136039404 -0.00025999511 0.05726622850331 -0.00540902 0.03796722108 0.02750438606 0.000667872256 -7.294008e-05 -0.03123531994 -0.05341144542 -0.00113705208 0.067105521322 0.03914685904 0.137203341424 0.00253867775 0.022713760917 0.0294076965543 0.099481797134 0.01845606205 -0.092002729536 0.02608896636 -0.070720489492 0.029079749106 0.011313768801 1.760883e-05 0.08229234008 -0.03209575999 -0.1588756810835 -0.12369589141 -0.026695611033 -0.05846521369 0.0967759486489 -0.03634712129 0.0620982056 0.0569499196859 0.03815646698 0.0447137851 0.036137850703 -0.02586788307 0.052000530975 -0.00020360723 -0.1505110936 0.04824914328 0.026195102682 -0.0712766323 -0.072754585262 0.020845358952 0.05286647494 0.00123564541 0.01886993716 -0.0006402326 0.0302361648 0.10900731088 0.00889664352 0.0498534328772 0.023262746591 -6.51927e-05 0.039181787654 0.09817828532 0.19572105542 -0.14598500201 -0.15038086168 0.067467494266 -0.00887572042 0.0569184646077 -0.0047969993 -0.03154526169 -0.062530075143 0.00018110875 -0.00043556 0.00018546001 -0.00169162464 0.0004206511 0.00772176226 0.018232049228 0.01261279468 -0.025201718449 0.02833803553 0.00010165371 -0.147259690056 0.0059453608 0.0471054377 0.017386447149 0.07500326356 0.057610632078 -0.1257907060755 -0.305833539771 -0.049365511033 1.3936396e-05 -0.02497235639 0.001008819354 -0.03147202217 -0.0540222388838 -0.022637496492 -0.041856364463 -8.01284e-05 -0.069628771931 -0.08229686402 0.06978239569 -0.04655174603 -0.0935379575828 -0.1621034828824 -0.13845521223 -0.0300428642 -0.0916206924 0.1026608622 0.000370036 0.03745490107 -0.071810344712 0.00071425754 0.0401599595703 -0.00026947302 0.07491997001 1.7525056e-05 0.003368673238 0.086849597446 -0.03075326935 -0.00366576758119 -0.1395613099 0.00493605379 -0.0198221503681 -0.084306073787 0.15341486329 -5.044114e-05 0.034638439852 -0.0023067221 -0.04275023346 -0.00123032391 -0.32531264725 -0.03410783444 -0.018254234358 0.000784413016 0.0290700606526 2.9449627e-05 3.7702666e-06 0.01828892864 0.1125986459287 -0.0838296791507 -0.00132601383 -7.51149e-05 7.1176143e-05 -9.20260761e-06 -0.039263779526 7.4329547e-05 0.0470309779337 0.07057618015 0.06090495595 -0.015991541277 -0.087106674763 -0.00023519279 0.0105026000341 -0.113151947065 0.110069958123 -0.03637259678831 0.01846440619 0.05973453524 -0.01506399126 0.018879569269 0.014334996381 -0.034074070334 2.282756e-05 -3.8376995e-05 -0.0525255329 0.00140867573 -0.00020397633 0.08725375343 0.0553452253 0.2559440013132 0.0202478588 0.13140273807 0.04520477634 0.00038638088 0.093849817565 0.0020072793 -0.019247110816 -0.014803447441 0.00032450084 1.646719e-05 0.018260366741 0.029398032637 -0.05354246991 0.077376672296 0.0913508151816 0.0001543844 0.0002233435 0.16913908624 0.023161822891 0.187836270873 -0.000423065804 0.175135589083 0.1199942033 -0.0009729094448 0.0443608726271 -0.043526809115 -0.2879049518 -0.01931734911521 0.09595724102 -0.06593655496 0.070142903226 0.06548261818 0.018062051893 -0.0548087139163 0.0181767444171 -0.00046501574 0.2009846661174 0.00367246536 4.837839e-05 0.150186045154 -0.0580637457798 -0.0181582690477 -0.159324481717 0.0199392576 0.119661301112 -0.00202517985399999 0.201630927396 9.2194252e-05 -0.02916321443 0.0003834717 0.0113539518939 -0.00283440691 0.1794413385471 -6.508637e-06 0.00245770134 -9.18483e-05 8.120667e-05 -0.02627483226 -0.05436880970404 0.01797092993 -2.9826708e-05 0.08086274241 -0.008106676154 5.747536e-05 -0.006384806372 -0.0322301132869 -0.00127995207 -0.00071966385 -0.00010151728 0.11362649416 -0.07064070874 0.087127129552 2.153794e-05 0.02990263177 -3.72946999999999e-06 0.213302793669 0.026047388703 -0.00055099221 0.037851572421 0.00078183774 0.060895477819 0.0001282101 0.11482995957 0.17626042995 4.81657e-06 -0.10291977766 0.1240470558 -0.108981130462 -0.002169509544485 -0.000483997713 -0.2181055030996 0.04605454611 -0.091451043345 -0.00221046706 0.03800136541 0.0491399818 -0.019104807038 0.0368280043608 -0.0252757466 -7.508454e-06 0.0451780909759 4.1348555e-05 0.09742592899 -0.0005140805 -0.00032751356 0.00030280272 -0.0003448314537 0.043641841057 -0.00540103581099999 0.040960850922 0.03766214949 0.02644844548 -0.051332632285 0.02408130537 0.04453973298 0.053905093123 -2.271102e-06 -0.00185441053 5.7739869e-05 -0.025625625734 3.07913e-05 0.000651400445 -0.001874131 0.00028089044 7.22732100000001e-06 0.032766072545 1.45555667e-05 2.1417196e-05 1.4367461e-05 7.198372e-05 0.0333987833 0.08315256357 0.015231868174 0.07518457829 0.00387298521 0.000982977783 -0.0189368467 0.086657278465 9.657781e-05 -0.1510418029242 -1.2940759e-05 -0.067847587987 -0.033945636164 -0.1438132028 0.22591122212 3.021078e-05 0.110201682659 -0.0439477101 -0.0423671844949 0.1092731526755 0.0556161954686 0.0072496487189 -0.0623430133565 -0.025624782806 -0.000493654289999996 0.058864616827 0.00030776078 -0.0618108854769 0.01743095172 7.9479812e-05 0.05148849337751 0.03807999515 -0.033949590273 -0.00990278791 -0.0402465798413 0.000341680388 1.09089e-05 0.000122235604 0.0929534783 0.13342136858 0.0239458660248 0.04641470095 0.072669191455 0.00752664089999999 -0.027583491422 -0.0989995116977 0.204239169 0.11859327482 0.0117892700178 -0.00030868873 0.01335959947 -0.0325368720225 0.001806707681 0.00300070786 -0.11001857002 0.24271566815 0.0776554514 0.13116367245 0.0470744047132 0.03408983667 0.0471218407871 0.165455407644 -0.073665814739 -4.337116e-05 -0.00012566501 0.0010818406 0.00700170944 -0.0005005407 0.00028459928 0.0204002907563 0.00127387891 0.03749162535 0.1933969667861 0.003824322281 0.1206826443 5.4353946e-06 3.956526e-05 0.07537954073 0.043843695674 -0.03608604612 -0.04703915069 0.00235986279000001 -0.1629410275 -0.13775420448 -0.1541982117457 -0.02595223157 -0.00378947584 0.036187290732 0.0173357953 0.00011486682 0.1436742335 -1.79145500000001e-06 8.09802000000001e-05 0.0007385751 0.0001994424081 -0.02101465504 -0.11180205436 0.02823085308 -0.03893733627 -0.00014744353 -2.832486e-05 6.767592e-05 0.16637993458 -0.060888256501 0.000131192591 -0.09468859491 -3.081291e-05 3.140952107e-05 0.010306807996 -0.02293375982079 0.13064276517 0.036150070413 -0.10657451564485 0.01829048365 -0.0003945834 -0.0940491296 -4.6208656e-05 0.115120374187 0.119179540025 -0.0241980140446 -3.153915e-06 1.37495124e-05 -0.024961714606 -4.388577e-05 -0.0343243561302 0.02087636185 0.00012942027 0.00089428426 -0.0002394435 -0.07004425812 -0.149352042325 -0.00074298178 0.00014955991 0.00115008421 0.00134687719 -0.069305191523 0.176948549695 5.1401547e-06 0.003911735641071 0.02572524476 -0.041072346408 -0.0948947396 -0.000188123905 0.00020036912 -2.380594e-05 0.002184803004 0.034675511318 -0.00053658855 -0.01903415315 -0.00226737774000001 0.040180025816 0.02979989905 0.0088517124 0.0010014348 -0.00139014267 8.455043e-05 -0.013046691487 0.10399105412 0.0241824738 3.66986025e-05 0.02572768251291 -0.022462837851 -0.023710219409 3.5200809e-05 -0.13840907579 0.00157886754 0.02761694897 0.00137617476 0.02780327748 5.18919999999999e-06 0.000961526346 0.053696977 0.03062943672 0.0171519208 -0.03729311615947 0.18829240566 -0.02388535238 0.01913667875 0.053428944127 -0.000229439122 0.12790346037 0.02419411399 0.009087556187 0.1220175505 -0.00384964999 0.00020543411 0.075133965298 0.00743126072 -0.03818485576 0.1335510564 -0.112582793202 -0.000205960778 -6.7513084e-05 -2.24632099999999e-05 4.3176328e-05 -0.000399753346 -0.11290924572 0.00317325362 -0.070054838401 -0.023098708104 0.0012717763 0.008590407823 -0.06766105614 -0.043881185567 -0.032914242918 0.07182131408 0.03037322723 0.2232264158548 0.20618971096 -0.000672852900000001 -0.09943778956478 0.003230788089 0.0514776835 8.7381358e-05 -0.054819573554 0.00034136908 -0.029922164703 -0.033245890226 -0.12154960208 -0.01313599633 -0.000716130497 0.121962303971 0.041798361929 0.00107241443 -0.1672076711667 0.068519429081 0.00010742924 0.00045209258 -0.086216182968 -0.04157668479 -0.095435861972 -0.06987673596 0.0556354206816 0.09290900533 0.07367241521 -0.022450752052 0.00014827318 -0.01407544261 -0.02828598224 -0.055467599102 0.03707118653 0.00106715172 -0.008134525013 -0.247944293487 -0.0447474859831 -0.03353694585 1.73176917e-05 -0.0019917706 -0.049321079121 -1.8887951e-06 -6.9566144e-05 -0.00014917161 -0.0002159888237 -0.088198163359 -0.00277783328 0.010589584906 0.04630205546755 -0.0681949607389 0.09210428801 -0.065448152625 -0.02615804397833 0.1287406583 0.032221358243707 0.066393967388 -0.14994364485 -0.081975205081 0.05338806187 0.12274642402 0.00057674725 0.027438556257 0.00963562045 0.00210963980700001 0.00034057134 0.07162998847 -0.17726420433339 -0.13506326937355 0.073445745984 -0.091644319548 -0.1126821964381 -0.062134614 -0.076985088086 -0.01228735344 -0.1593364342509 0.06080689258 -0.02790458803 -0.01252912697 0.08110533156 -0.00024195604229 0.0401734039312 0.006730789861 0.00058804627 7.005558e-05 0.089612469278 -0.01596114952 0.000724521041 -0.032058897613 0.146145290285 0.094430612176 -0.00355310007 -0.03416356184 -0.0149651503589 -4.071694e-06 -0.000277453943 0.27276249558 0.000199850573 -0.04239874168 0.0257898202455 0.07717861049 0.07313091474 0.104737005328 -0.0432710870367 -0.223460123381 0.06275619375 0.11616252557 -0.01596502362 -0.02255551121 -0.029247854809 -0.03460826397 0.0025255689575 -0.088733934382 0.061777761595 0.006290583608 -0.156720091095 0.00058081963 -2.6826553e-05 -2.180874e-05 -0.019446550011 6.6768162e-06 0.00012918108 0.00047336065 -7.4144639e-05 -0.08442242188 0.03479619541 -0.06650735753 0.015826728 -0.0138215999 -0.0174768853 -0.044671012576 -0.010776884653 0.0261020968 -0.0259303978 -0.004199705918 -0.0964363427 9.196043e-05 -0.00094400238 0.00701469454 0.11184547486 0.13045740089 0.1346496340313 -0.00327761381 -0.044934876835 4.82178e-05 -0.0012748317 -0.0427596987 -0.065957321378 -0.0251430394935 -0.001370346 4.967213e-05 -0.115884014444 4.92590000000009e-07 0.0371929657 -0.01252456883 -0.1172319805219 -0.061197076273 -9.6661119e-05 -1.7637735e-05 -0.00013403404 0.118314460221 0.16864721656 -0.0173712332 0.05740366579 0.1704392105228 -0.0173437448224 -0.128828266459 0.214060999575 0.08832695355 -0.12150126935704 -0.0001176259066 -0.069884891337 -0.012783789134 -0.00042959947 0.0479336919783 0.12292900955 0.06564900577 -0.061973468944 -0.090932025361 -0.09158347273 -0.058791171 0.1409650164392 -0.03243354161 6.1401298e-05 0.0201985700368 0.089345064582 0.016250476028 0.0726801937 0.0759182791 0.121442026852 0.0214125978 0.0245917838136 2.2090802e-05 0.00327059617 0.0180072573 0.101674375396 0.0438288894539 -0.036652012037 0.0246571537 -0.17346568085 -0.0335985747 -0.11678295036 -0.177825098 -0.13339461097 0.00052119361 -0.041348710212 -0.024267267809 0.163791292268 -0.0553953168 0.066646706556 0.00018003453 -0.08735109296 0.090542608589 -0.135406908123 -0.00034061509 0.112318665288 0.000218078205 -0.01998372172 -0.06443657764 -0.2062211910873 -0.050427965658 -0.088530773856 0.033678105883 0.01761091899982 -7.0730072e-05 0.000200903 0.031911343087 0.11439214594 0.08443901494 -0.043674852233 -0.079118928975 -0.02127946996 -0.00011262799 -0.11200316081 -0.036517298897 0.000262327652 -5.8317701e-05 -0.03545636919 0.0187092997965 -0.0356825632 -0.15292120724 0.013089590348 -0.04624198183 -0.04331745516 0.05236113353 -0.0258092258 0.00013227464 0.03014767008 0.06172883556 -0.0007136942 -0.0008401226 -0.00018370551 -0.0015227752 -0.130821828615 0.011948479614 -4.698908e-06 0.049040516718 0.01498238826 2.0847949e-05 0.002549458662 0.02239151991 -0.00012181532 -0.099865361882 0.261465771022 0.07279380145 -0.0619004926683 0.0085461418 0.009610307841 0.023846568828 0.041312326405 0.06700530721 0.04847894852 0.0492726442274 0.00013528433 0.010205155936 0.074307166392 0.0072664610868 -0.00035649073338 0.0196732469064 0.165421759028 -0.003228768128 0.0242171217676 -0.02859361788 -0.04458234605584 -0.038267656836 0.09036670754 0.01475967477 -0.0577171481 0.082019213841 -0.00117850988 0.0192407959003 3.686985e-05 -0.012242449066 -0.0124470551 0.101981104385 -0.015411539377 0.0730892994 -4.779809e-05 -4.261865e-05 0.05889314117 -0.104284794188 -0.0482935816 0.046733641697 -0.0211676748831 -0.05902117709 0.104398789308 -0.0003359105 0.015233797911 0.03677627052659 0.01071286045 -0.06171105717 -0.093434014668 0.00816559475 -0.010205189433 0.0705841727 0.03961581901 -0.02547097118 -0.04338309188 -0.04159016349 -0.00085649303 -0.02863335047 -0.06255320458 -0.04498136142 0.02624245777 -0.215384951865 -0.12890798542 -0.0080633334 0.049109146705 -0.045748575167 0.000424537824 0.00985375159500001 0.07485763188 -0.0009461768507 -0.00115625098 0.032923340297 -0.005634014793 -0.04016977914 0.00072004612 0.000237469252 0.02083713143 0.12061196163 0.00075962236 0.0026903416503 -0.04048461508 -0.085383569878 -0.04086578831 0.01817035014 0.04984640705 0.000467360426099999 -0.03623600391898 -2.29164763e-05 0.035502942908 -9.0220821e-05 0.02956781869 -0.08820136209 -0.03892737282 0.01344743253 0.03555287595 0.0297683099 -0.039255579108 0.022444444593 0.1374238936878 0.00046204331 0.224173865464 -0.0172885803767 -0.000269513992 0.1078124965563 0.02191285934481 0.000929808526 0.03207813419 -0.0833048581535 -0.04331223598 0.0222672432 -0.00030702588 0.0769276361903 0.001044237055 0.05906007507 0.04949704832 0.000420272159 -0.00136292452 -0.049836373002 -0.002960648309 2.9879712e-05 -0.04191173382 -0.04973473253 0.0708178952 3.3066025e-05 -0.00585960064 4.549023e-05 -0.04901200665 0.024345391078 -0.000173502821 5.1479255e-05 6.772074e-06 0.0202605179221 0.0708635163007 -0.01205030577 0.0758051568063 -1.335013e-05 0.0227831926493 -0.060881311341 0.050493676429 -6.74835e-06 0.081620570077 0.000674387902 2.5829914e-05 0.030030443905 0.05108450419 -4.7428326e-06 0.0974078230076 0.0375091404 0.0389908802 0.1014720227047 5.0233639e-05 -0.00033226867 0.0383691438043 -0.024902144842 0.00724901069999999 -0.01257682251 0.0143575246 3.1425553e-05 -0.039040460812 -0.0401004034722 0.050715076345 0.03996188753 -2.251681e-05 -0.00334525552 -0.06126344591 -0.00086399693 -0.004496016931317 9.492267e-05 0.137403240433 4.93262000000003e-06 -0.037806892706 0.00013208075 0.1274065414 -0.033688042494 0.01104445896613 4.77747999999999e-06 -0.0413074349 0.02666735515 0.237213649983 -0.00032974912 -0.051277932415 0.07544404504 0.053534807291 0.091390255511 0.1318263555502 -0.00111658 -4.7225479e-05 0.001364892255 0.030874833899 5.103736e-05 -0.00036254575 7.1185147e-05 -1.5050967e-05 0.038674922877 0.03650437076 0.0015554653 -0.00110592408 0.0890241509858 0.106540292777 0.15796920699 0.020105272392 0.05440963347 0.0393755938233 0.22538787657 0.00013478559 -0.025179572846 -0.016623121779 -0.000179290581 0.05584239375 0.059983435729 0.000299687919 0.0005701866 -1.601069e-05 0.0308588896032 7.427813e-05 0.0617803005159 -0.021707347355 0.101236992204 5.9231294e-06 -0.041287504452 -3.084473e-05 0.01777396722 -0.0001432127693 0.00032372388 0.0385692238 -1.60002915e-05 -0.08114284295 0.002035283825 0.036324013805 -0.00040527483 0.02121748736 0.084339096319 -0.026055365 -8.793517e-05 0.0003113438 0.001493938807 9.492406e-06 -0.129585546729 0.015802320532 -4.2382995e-06 -0.1115394463 0.029394732684 -0.177665215221 0.000415776305 -0.0256098903 0.00572588621243 0.041793393085 0.00286589975 0.02962937678 7.907143e-05 0.18252435258 -0.0199442548 0.06745078364 0.096338178 -0.0012999398 0.096561876364 0.0117062765095 -0.0003202834 3.39024173e-05 0.037771252204 -0.0833082840365 0.07271197632 0.048889402376 -0.01329244757 0.1152225556 0.012451000968 -0.07428351399 0.0666146052815 0.03398042026 -0.10562075678 0.001263115881 -0.0003898391 -0.0234576014205 0.004882309526 -0.17871060767 -0.0011405448 -0.10619826933985 -0.1937900166391 0.0634975599905 0.214164324915 0.035540433236 0.059580308461 -0.14807155420825 0.025794038947 0.069866071526 0.063713834964 -0.00049743114 -0.02797424153 -0.058689689834 -0.04568585897 0.00293455946299999 -0.088413998115 3.51475e-06 0.00047568006 -0.0007899828 -0.05617862383 0.205238292631 -3.32241000000001e-06 -0.000217111651 -0.025242903683 -0.035104361369 0.067569172288 0.0118596350736 0.00017856476 0.0889343705301 0.12389488176 0.15068396976 2.4126231e-05 2.0988885e-05 0.00067617714 0.095299259776 0.025971779607 0.0233422912493 0.08564138914 -0.00089107678 0.05985623489 -0.157362728012 0.06591810324 0.03666208618 -0.020317565 -0.098326596534 -0.0402577268186 -0.0006440139 -0.098230763269 -0.00023252458 -0.00010304202 -0.030405769166 0.0376369123456 -0.0852015098 0.00044738795 -2.76493517e-05 -0.06021237216 0.0571584646 -0.058371713479 -0.048034018366 0.0517374205507 -0.02568713172 -0.0003161344 0.007359486235 9.938952e-05 0.0236699578 -0.00010564425 -0.0005590966 0.00014641011 0.235027627162 -0.07888607319135 -0.00030429255 -0.081330512062 -0.0591151405 -0.1113616738313 0.0078218724 -0.053035340623 -0.0133832610727 0.03136866698 -0.0003390932 0.053499128237 0.0127658497087 -1.408357e-06 0.0001510587 -1.808292e-05 0.00025479203 -0.065365015677 -0.00484709557 0.19530848201 -0.062750734487 4.685052e-05 2.9274389e-05 0.010410363492 -0.000281711438 0.075904458638 -0.05233861002 -0.0180770374208 -0.01012793939785 -1.04765962e-05 0.029760413962 0.054860606059 -0.033357335505 0.02278306399 -0.003814899792 -0.03706327908817 0.00017702424 -0.032002462878 0.1363329539027 0.00884780888 -3.892261e-05 -2.7470844e-06 0.0144521892211 -0.15577671556 0.113817368043 0.091323076654 -1.393618e-05 0.016065812127 0.12690056138 1.5528124e-05 0.000106758401 0.0296539280814 0.2009996915398 0.116837506986 0.018920381879 0.1249800103272 0.07790265638 0.02289042844 0.067521675061 0.2301892852442 8.20423e-05 0.0923490390386 0.07594519513 0.000197279142 0.01471625154 -0.00429544142 0.087879300905 0.00039952099 -0.0154219849126 0.06744101004 0.1901960454 0.006615438578 -0.0023892788 0.001978491588 -0.04845279565 -8.651568e-05 -0.00217980098 0.0009340732 -0.05877118161 0.15372118828 -2.386334e-05 0.00282070582 -0.00065000183 -5.4753346e-05 -0.04061850874 0.09287450188 -0.0475126557099 -0.01710802195 0.00048377747 -0.015905210191 -6.9673707e-05 -0.03370975516916 -0.0002099571 0.0678086599 -0.04369093933 -0.00022791962 -0.0006864655 0.10054992647 0.147954060512 0.016465564994 0.119780852532 0.01822374703 0.01119794485 0.02127641021 -5.494183e-05 -0.027056867338 0.12587918568 0.038272133425 1.1531352e-05 4.66512e-05 -0.091056141242 -0.02521937548856 -0.033092561947 6.6790685e-05 -3.92268899999974e-05 -0.00608703686 0.018141744286 -0.03658068097 5.15809100000003e-05 0.079195103172 -0.00017927535 0.033604718236 0.031100506247 0.06447450259 -0.039468621266 0.05338593098 0.0597015280511 0.2466805660936 0.00012386942 0.0211019153506 -0.1024732926326 0.1384257806917 -0.18778081877 2.586945208e-05 0.001086086255 -0.04800892344 0.03051376976 -0.00948940240999999 -0.08168600708437 -0.0761085175498 -0.0321175779 -1.94960592e-05 0.087516805003 0.058324582377 -0.035030521402 -0.0110595813 0.00011814942 2.2620829e-05 -0.0155107847 -0.09714699065 0.000847733 0.0471279296762 4.2741495e-05 0.00033419344 -0.0006660559 0.015590873414 0.02360061918 0.0035832166 0.213799937042 0.08312519614 -0.0308998889 0.00735516160599999 -1.794777e-05 -0.04385530082 -0.184473689836 2.50549384e-05 0.002886806 -0.0004792144 -0.031533285904 0.0127513997 0.01944787594 1.002336972e-05 0.0224459384538 0.061434409444 -0.0674830087786 -4.491336e-05 -0.04203499222679 0.016215576089 7.083687e-06 0.031410495213 -0.0575689791703 -0.00129358416 0.14016101927 0.0002141028 -0.006777081989 -0.08202844079 0.0147745926697 -0.0043266476 -0.0303629128 0.0573810556506 0.000120383815 8.41049e-05 0.0655291051125 -0.044318470278 0.000458567 0.000731485 -0.065512960901 4.34887655e-05 0.0040072885 -0.117030858982 0.000221147671 -0.002921706774 0.0091442492 -0.0042687635 0.010969683019 -0.145088666202 0.01792734428 0.009323946645 0.001929275149 0.040772714251 0.043267977904 0.03996660098 0.17364543767 -0.0049211386007 -0.070658261839 -0.075074845614 0.03763329 0.049589856 -0.000592301136 -1.2988736e-06 0.041588705751 0.00020517572 0.00883535523 2.008854e-05 -0.000218731383 0.076336029645 0.0351542376067 0.052569833288 0.1088734841377 -0.0015093358 -0.00012749859 -1.90281e-05 -0.014606067589 -0.014534044814 -0.0018223985 0.00162325649 0.0230572573 3.879398e-05 -0.0381977360269 -0.001774103861 0.00076688012 0.11158531714 -0.000214014018 0.038162086102 -9.167671e-05 0.004256058966 9.6519939e-05 -0.000147369922 -0.01582953711 -0.000173742642 -0.00012954429 0.03176606253 -1.97565263e-05 -0.00094693754 -1.0870832e-06 -0.10199499307 -0.025751042599 0.073281458 -0.000553808516 0.00120854144 0.02727348224 -0.0422295477 -0.00041321959 -0.00010420262 -0.015336937588 -0.007580239606 0.061237874324 0.00028674729 -0.033141792054 -3.3917157e-05 0.03468519437 0.00025039126 -0.04778049188 0.123389601112 0.07795543687 8.12122463e-05 0.109652906584 -0.00016209155 -0.11479922627 0.053037372986 0.055878974653 0.042701374 0.062158241472 0.13108638876 -0.09342201054 0.0116595767 -0.07506519747 0.148766674942 0.018241466 0.0673911678322 0.0008018277 -0.061407850097 -0.0007248807 -0.03953596794 0.09708168808 -0.0055234179 -0.03820264725 -0.01095088601726 0.00045827151 0.00011735685 0.05403038058 0.0003244876 -0.0627698818579 0.000152353826 0.044701102667 0.0005972426 0.017934692564 -0.015183415294 0.077796662947 0.02123063704 -0.0194601443366 0.00205869727 -0.0001017221 0.045121129207 0.0619505777994 3.495468e-05 0.0333429134528 0.043217260764 -0.040898870899 0.033542344501 -0.0279156248 -0.032655084342 0.08009483423 -0.003915208851 0.056809563197 -0.034754483771 0.000215905590000005 0.025481157792 -0.080234986835 -0.00039421389 0.021304267029 0.026005714287 0.00055602478 -0.0552233674439 2.16057091e-05 0.009520399321 -0.0112823146815 0.064803905555 0.00114362083 0.0115447248 0.09958867211 0.0041280837 0.0213553199 -0.00877794666 0.05160369086 0.01497356965 0.04287946504 0.08053546478 0.07656731331 -0.056883091174 -0.000226651561 0.00105962122 0.09112212968 0.03849235499 -0.002884802248 -0.135649700375 -0.044804523107 1.34973151e-05 -0.23008511823 -0.0310678143 -0.0295058498 -0.100409851824 -0.177771570367 0.00061760593 0.03995336061 0.069327051 -0.012052183998 -0.04721389115 0.03918857931783 -0.026141583266 -0.05659462277 3.1161019e-05 -0.0338478238205 1.4661224e-05 0.108125188949 0.00015982685 0.02186141219 -0.00014764542 0.096302243861 0.00025037663 6.6463709e-06 0.0311839696 0.00660399279 -0.00497156567 -0.00225482495 -0.01148475306 -0.04494611557 0.00056927683 0.103194726196 -0.0208792522 -0.060620951572 0.032305061421 0.040437350497 0.027326575842 -0.02000840564 0.072010316616 0.01992182298 0.073108881915 0.03226036033 0.003334946537 -0.081277086615 -0.0102909936807 0.017012480302 0.000361075171 0.02227667976 0.02527536654 -0.0450230525353 -0.00107574882 0.009056397868 -0.071776275336 0.000241728381 -0.00950290021000001 0.00020739317 0.04575057081 -0.0179373775286 0.064725967989 0.002105863992 -0.00497230056 -2.005789e-05 0.050947089928 6.6469433e-05 2.60373282e-05 0.06516131125 0.08606020529 -2.164034e-06 -0.00122095217 0.078248630567 0.014242054282 0.0007238051 -0.03406450924 0.044425822046 0.02641830333 0.04244338194 0.04003810382 0.003621875933 -0.000166089074 0.04035046251 -0.010357190248 0.05033127743176 0.0823387882925 0.013216235698 -2.81740000000002e-08 -0.0172593827805 -0.034534457775 0.047090549544 1.06450000000001e-06 0.026654564874 0.098352294734 0.065066765097 0.004931858654 -0.032674342042 -0.0929812943 -0.084465209 0.0744573704921 0.08558174538 0.13288069732 -0.0371454642227 0.207180893788 0.013277255347 -0.00136294194 0.121357446409 0.012017232778 0.00922668465 -0.091626944739 3.5630746e-05 -9.030728e-05 0.00190720365 -0.0695758644 0.03048210967 0.1033292222 -0.00995476941 -0.02170983651 0.01332349662388 -0.0001195666 0.103266175681 0.0071521761 -0.01799478425 0.0085431604469 -0.00051254668 0.00319781622 -0.00016994497 -0.078361362453 0.01865404841 -0.0296790132832 -0.0007303061 0.02025797394 -0.000759312267000004 -0.025518205955 0.0383271432285 -0.000175262911 -7.5624549e-05 0.0003107418 0.0656657189869 0.00016690512 0.00128387401 0.022698665425 -0.076122574243 0.000110891528 0.018502563459 0.038668539301 -0.056000354544 -0.0235382771758 -0.000198387411 0.168181277279 0.02367927988 -0.0005317549 -0.002230363354 0.00671425101800001 0.01034429293 -0.000233668969 1.20009646e-05 -6.92310873e-06 0.018742447938 7.462085e-05 0.0003591302 0.10007154617 -0.012273902515 -0.0307413181 -0.0595361663 -0.11261340541 -1.5750669e-05 0.1486261439 0.210403384874 0.0224737232135 0.06554856112 -0.00011760778 0.034746407388 -0.107707945 0.146122421727 0.02218901231 -0.0521989725819 -0.00041024974 0.0004268751 0.151054736277 -0.0338676044 -0.03439042669 0.046100427575 -0.00026412554 -0.000227624673 -0.0009065718214 0.00011824039 -7.6432057e-05 -0.00205725228 0.0917103139 0.088151778498 -0.00270489917 -0.17489610969 0.01557555866 0.011652135476 -0.000191755872 -1.3420769e-05 -0.0001989617414 -0.100202089689 7.83445299999999e-06 0.028830112078 -0.115334924 -0.07439588942 -0.031114732303 -0.07210296391 0.02170373943 -0.00162199355 0.03826561883 -0.000290445632 0.07944442929 -0.01309820912 0.00576953649 0.134389108077 -0.16834903064 -0.019604240593 -0.02837589288 -0.041067497151 0.07013226663 -0.1061202865603 -0.0816510984 0.08729607547 0.010666742683 0.0062837285693 -0.17482616024 0.0310880888578 0.06293101561 0.0724901421374 9.022724e-05 0.0796383171492 -0.0279995769579 -0.0460061150415 0.00012124965 0.103129637471 0.07522503098 0.047442533603 0.192776169004 0.03647749236 0.023593439611 -1.1279791e-05 7.44706595510007e-05 0.178458182382 -0.00134006715 -0.003482882 0.19208225659963 0.097945793384 0.1357354486804 0.0219208435026 0.032831398227 0.00540177186 -0.000154479262 0.186720553294 -0.00012490655 0.00101806367 0.0403175069 0.00898540455999999 -0.07230546792849 0.0019500029 0.1127588174425 0.009665254849 5.0341577e-05 -0.082006232491 -0.0001144982 -0.031619534689 -0.008529160896 -0.0105400940739 0.018936685098 0.069143204555 -0.06446710669 0.12839812434 0.03244050558 0.02742904264 0.13035133442 0.117774523054 0.00011728024 0.00072788226 0.02996039134 5.5710312e-05 -0.00041976 0.099459584959 -0.09692314881 0.02500155756 0.0005815013 0.0233089526598 -0.15807421567 0.076916189081 -0.0003619688 -0.01038438855 0.0002730073 -0.10161994829 -0.0031622953 0.05304344905 0.05571203089 0.002573762455 -0.0002210596 -0.07390253182 0.00071562958 0.00010986527 -0.015997015202 0.025503076623 0.20674146327 0.052037364873 0.02572154999 -0.0196198841401 0.039774029 0.133691560531 0.0066995432333 -0.02376093936 -0.0229172377 -0.038594100753 0.00681638167640001 -0.000166965503 -0.00011709546 0.00102200686 0.04015245068893 0.024904069585 -0.0437362208 0.00079327468 0.0336288541 -0.0226557719 0.007892451675 -0.018922266677 0.0314808251 0.04374285682 -0.08214241831 0.00068788548 -0.0486439173 0.0020411233534 0.00497099196500001 -0.0531026308736 -5.587152e-06 -1.1401441e-05 -0.0510928425713 0.02507601456 0.05614561174 0.1674020462669 0.057951966921 -9.665574e-06 -0.00087744959 -0.000587771590000002 -0.0001014901 0.03903420927 0.042163085005 0.03073205319 0.000796290145199998 0.000432796334 0.12890709232 -0.0381441514423 0.04457365488261 0.05844896626 0.114265784318 0.010872705816 0.1042899368 0.064751865678 -0.01222557283 -0.01860419961 -0.0290752069597 0.00420169109 0.070395977715 -9.6619344e-05 -0.0010306692 0.0226822611 0.00114807729 0.034322933447 0.03333666105 0.0132261877677 0.086211715418 3.2246709e-05 0.005273701583 -0.00031535916 -0.00475285503 0.0003316604612 0.064632772321 -0.00383486593 -0.021014828934 -0.0170713451 -0.02900332414 -0.013174385811 3.31166e-06 -0.126861295914 0.001034642168 0.000111388706 -4.0877912e-05 -0.00032974322 0.146439065802 0.14014443725 -0.056206852621 -0.00792934787 3.358892e-06 -0.07663998441734 0.00018172627 -0.0654043243 -0.1104133864 -0.103863815811 -0.04843981285 0.02408993456 -0.00083883588 -4.12492600000001e-07 2.9682522e-05 -0.030085289519 -0.0232434118354 -0.00010028222 0.06229862999 0.00086204933 0.02775159089 0.031530367408 3.996134e-05 0.07028808396 0.183406872233 -0.0167100814649 -0.1163398636 0.00206694612 0.028585728664 -0.017785375574 0.02383929942 -0.11073952726 0.0798227137 0.125254985373 0.2116365617098 -0.02866881759 0.053264546839 3.392641e-05 -0.0453895788311 0.01015968488 0.111851500471 -0.057657984563 0.06718775216 0.179566580342 0.00065593657 0.0198534626 0.0259946982447 -0.0264377582394 1.6329188e-05 0.000302948298999998 7.089352e-05 0.081596092601 0.056450931198 -0.0200133107205 0.188117376495 0.03733627417 0.03316032232 -0.04423640542 -0.027889458136 -0.06523537346 0.061859338708 0.04756343999 0.000405244653 0.1143061201405 0.153594754037 0.01354723346 0.021543780891 0.00085001627 0.00110069379 0.022892063879 0.1120356693741 -0.00927309617400001 0.0002716034 -0.0021747608 -6.2191002e-05 0.006763364561 0.018649792774 0.01839088332 0.025598566273 -0.02964617224 -0.02683582695 5.042774e-05 0.107412786584 7.45907357e-05 3.648704e-05 -0.038515657002 0.0226674537426 -0.00194009339 -0.00473286709 0.040705411095 0.06773237703 -0.004466197524 -0.07456345576 0.025281318504 0.0266873105626 -0.00032487368 0.0448041940665 0.08580209072 0.083967804721 0.029223544019 0.1193456699 -0.06653788823 0.000265286142 -0.03427226883 0.11280152146 0.03605956019 -0.04788046645 -0.05236632134 2.0421627e-05 0.00234812311 -0.008286835 -3.456718e-06 0.02986858288 6.4283844e-05 -0.02889318742 0.19523590456 0.000106676883 0.00694058174999999 0.000235826555 9.0831661e-05 0.05389731829 -0.0338894453 -0.16219160089 -0.052200382802 -0.000193622071 0.062840663724 -0.0190641962974 0.0888642358178 8.023915e-05 3.8034789e-05 -0.03958989049 4.8616667e-05 0.02857420822 -0.138172119894 0.05893413595 0.073232596384 -7.13540000000001e-07 -0.00985090771 -0.020438204992 -0.0132250872973 -6.21993764e-05 0.037353095987 0.10172081641 0.09345638414 -0.022144311311 -0.0004968888 6.982821e-05 -0.00012237916 -0.08051871723 -4.248882e-06 0.000218950145 -0.03497529428 -2.4145844e-05 0.04755560665 0.10053091817 -0.09638676912 -0.0670738979223 -0.1763330251 -7.9462555e-05 0.05708988466719 0.14084656276 0.010704571058 0.07036110667 -0.00034822851 0.06908378991 -0.0025549493197 -0.02356329767 -0.1270198495 -0.0071982700656 -0.077651636992 -0.01992026527 -0.0600200348 -0.000281965 0.00010368247 0.07527986992 -0.055364299970882 -0.07935669556 -0.053366232219 -0.062700186682 0.0899950447 -0.022338430577 -0.00112720552 -0.00464952172 -0.00015967019 0.04715607154561 0.00117790546 0.1381966051 -0.04961356215 0.016024494357 -0.0359721130075 -0.1325568221 0.0001698848 0.01582356582 0.034813002595 0.041307323852 0.002413851 -0.080992081 -0.02995326092 6.928573e-05 -0.05308868724 -0.01514395785 0.10552721281853 -0.0046848644 0.02014905328 3.25992099999999e-06 0.02241108018 0.04129765683 0.03337642283 0.04711982422 -0.09459933481 0.131773728369 0.13159751926 -0.102795355806 0.0184194636 -0.014996483592 0.01306055929622 0.03059710078 -0.00025048912 0.02865214322 -0.11850932861 -0.010638330528 0.006182716765 -0.177330385715 -0.1034427369 0.21717084234283 0.198836312828 0.00014420429 -3.26991e-05 0.03728399597 -0.06519040422 0.00015920135 0.02805233785588 0.01746134794 0.043763815087 -6.2721041e-05 0.25176588626 -0.007215979913 -0.00070760064 0.00070141351 0.01260101862 0.06010309773 0.000150636575 -0.0420450247648 0.03575383302 0.066295074418 5.6427361e-06 0.0727947351 -0.022155932654 0.070797365729 0.0032122271 -0.01288009363 0.03624456501 0.0153867019178 0.069360832934 -0.0020079684 -0.034823496671 0.03376958575 0.04120982674 0.040262073126 0.033565569663 0.066889456346 0.06832679794 -0.000152290552 -0.0006208967 -8.06557585e-05 -0.000343723763 -0.04614995279 0.04852951252 0.0869068662799 0.15455073883 0.1555879484748 0.014340480016 0.133727818105 -0.056299836771 6.186944e-06 -0.0533730193839 -0.219960300865 -0.17684766709 -0.029686607585 0.0293742824 0.000239512433 0.00316538917 0.0015306486 0.00066776683 0.00407422067 -0.01879028338 -0.0752701969878 0.00042569029 0.048447458522 0.01635543413 0.052336877895 7.882954e-05 -0.0467358863 0.23280300728 0.08563090589686 2.920038e-05 0.0009644306 -0.02345976341 -0.0007323243 -0.000242743203 0.01668954115 -0.0079108535 -0.000734047200000001 0.0003183206884 0.029214274152 0.08994126263 -0.0608403394 -0.111292987289 -0.072984332415 0.032314296462 0.03413874465 0.0551935685843 -0.00076439475 -0.054644249082 0.000334803516 -0.0452947838 0.00087108765 0.04589313979 0.0066698438 0.11025539624 -0.001123400165 0.00388602636 -0.0433567288 0.060086111383 -0.0463981045 0.00077820873 0.00017339262 3.7934017e-05 0.003046535667 -0.00536565027 -0.0663031207248 0.05208672901 0.040914313842 -0.000135428933 -0.02680385299 -0.01550545562 5.638096e-05 0.16431877301 0.0566089431 0.03406516324 0.04354258894 -0.000260212 0.00992603783 0.114980703141 4.08022800000111e-06 0.0578682737 0.0506023123942 0.0348216793275 0.000138767648 -0.044730615646 0.113831803523 0.2063734756151 0.0692163607183 0.000162472359 -0.04576312359 -0.0254484158 -0.02036098795 -0.0388693189751 -0.040005164152 0.04116704132 -7.544585e-05 4.80995e-05 -0.0226014477 0.00574927728299999 1.73864172e-05 -0.0122118586 -0.0003685227 0.2204295785 0.08065544089 0.1110595249955 0.1926455 0.02510546624 -0.0132877132889 0.00403337067 -0.08506876871 -0.00012672809 0.065934511642 0.03625818644 -0.02600137591 0.06499459758 0.156675975579 0.1596230389214 -0.00138981222 -4.2867733e-05 0.072114696631 0.00212742512 0.182512681927 5.7306746e-06 -8.4679339e-05 -0.0738015555 0.1528791227828 0.05068389269 0.05994882605727 -0.01665264583 0.00077633671 -0.0356494700725 -0.0938759413836 -0.00021136814 0.00018606625 3.081305e-06 -0.078990192301 0.08108839178 0.06331993522 -0.108663439252 0.00015961116 0.15416344388 8.58009135e-05 -0.07194879142 -0.076847037915 0.01811886685 -0.00087166556 0.0274490644 -0.013961803501 -1.7177563e-05 0.03215619132 -0.002365940573 4.35041285e-05 0.0008779536 0.044943499432 -0.0874793407 -5.06383341e-05 0.000634079430000002 0.03363679376 0.06934021711 -0.00037603543 0.0352608252 0.1228529780181 0.00352942881 0.0001858898 3.33899999999996e-07 0.0378849183 -0.040699060904 -0.03563800119 0.031743613861 0.00058772726 0.111370857657 0.17819142652 6.881634e-05 -0.0290704511 0.05596064898 -0.0263082379239 -0.001062736952 -0.0299767968607 -0.19297743987 -0.03670604476 -0.00018604649 -0.03318906417356 -0.03465170409 -0.10248551935 0.02366794293 -0.00022062615 -0.000383500597 0.00912438039 -0.05491940876597 -0.05173240441 0.046157798278 -0.0191835497697 0.083462831124 0.004125358007 0.0045936704 -0.040471468298 0.00020984622 -0.0360761141 0.089156906898 -0.084611702188 0.04276027213 0.0134153391913 0.000620322131200002 0.00042426884 0.012671529706 0.01633355615 -0.0252812037 0.14270009053 0.06744905259 -5.7243961e-05 0.018771009796 0.00014428225 -0.00232807656 0.00196591692 4.912312518e-05 0.13275074871 -0.0611495092 -9.8945208e-05 -0.008568658538 -6.866739e-05 0.075804498516 -0.000328452645 0.06380476466 -0.05275060737 0.12101096906 -0.0809163726241 -0.08010760024 -0.09447391557 -0.0617648146 -0.115834283751 -0.00025187759 -0.00011410072 0.033132959339 0.05339842734 0.15864137135 0.07859250048 0.02822644168 -0.02709922589 0.004592545518 -1.8579427e-06 0.073032663621 -5.7621976e-05 -0.0410632638116 0.000340788294 -0.00018193855 0.141287125488 0.190305474827 -0.04447301377 0.015187847836 -0.14060995728 0.0043446234 -0.0005406958 0.05968820808 0.0004655603 -0.058255160023 0.0546548113895 -0.011114199727 7.34366e-05 -0.00139501927 0.03629026899 0.03704726769 -0.143846208691 -0.09173452031 -0.08083587405 -0.00074386069 -0.06969599824 0.007484278673 -0.00270484419 0.024843275258 -0.07869189499 -0.0922058199666 0.050862406444 0.000163346747 0.1298614632466 -0.025602059442 -0.067175491588 7.785561e-05 -0.047362201029 0.013441148078 0.02199760447061 0.04804632203 -0.0273071235231 -0.00042999678 -9.668756e-05 0.00018311495 0.0373418508578 0.04127863089 -0.06371080864 -0.14561490538 0.0166096342998 -0.011226880286 0.00094754822 0.000304912247 0.0018072389327 -0.213058234657 -0.0740849847253 -0.0256377747 -0.00019758939 0.06886415714997 -0.0001241526 -0.00113124328 -0.026607691794 0.002050453007 0.04784254089 0.18321121044 -0.01900547005 -0.07088168369 -0.02544601667 0.153703551163 0.02355498992 0.0006197473 -0.00026862409 0.13939616624 0.00107869035 0.074132211811 0.0416640266 0.09539324583 0.03871512055 -0.05674766637 0.0078691598183 4.698342e-05 -1.912284e-05 1.003287e-05 0.00125231519 9.0873826e-05 0.000108229299 5.10682502e-05 0.01835694112 -0.000171862358 0.00052641886 -0.00453247640400001 -0.0003177918 0.03184694951 0.000308242 0.01773387678859 0.026015607796 0.03737713712 0.049731330008 0.000846520652 0.00022386906 -0.00068172022 -0.10479389339 -0.07998199348 -0.049464677297 -4.71847e-06 -0.0345109352 -0.037294712 0.0013212405 0.0567316877362 0.053255379593 0.047852232966 0.2589580859492 0.156339226048 -2.0143988e-05 0.2228233952185 0.00043788678 -0.000468708702 -0.0237013344 -0.0090721882056 -0.0350457711589 0.0211355957114 0.052106361693 0.00086440444 -0.01797127373948 0.0316102323 -0.0710422722952 -1.626239e-05 0.062555967471 0.084978413122 -0.040505579489 0.0311978399904 0.02883109898591 0.050325161305 0.0100135798709 -0.05384442920676 -0.043591300222 0.01611013197 0.2115665431165 -0.00825520604989999 -0.0009998156 -0.0512074233652 0.00018012739 0.01279984253 -0.0361535332 -0.0480867928302 0.05212972846 -0.04841714968 6.177579e-06 0.038372157295 0.21798184482 0.00123731480362 0.0030535520012 -0.000616855862 0.050109458207 0.0186245452 -0.01993591738 0.11032967742 0.18707064331 -6.05913e-05 -0.02752471891 0.00015759388 0.15086640483 -0.08245464842 -0.01528126649 -0.07011109471 -0.000194009 -1.1792913e-05 0.03784820238 0.0004510361 0.0078126484 0.1077383498754 -9.908233e-05 0.0401332320771 -0.00065740345 0.03533751864 0.147217556476 0.00376660009999999 2.581112e-05 0.03368378157 0.027280603113 -0.00070119462 0.01171158718 0.1174615067 -0.0600536871007 0.12699590248 0.02233041211227 0.11048948804 -4.63632414e-05 0.02500848419 0.00018539326 -0.00068343688 -0.06811201005 -0.0728597632 -0.0438985946 -0.000606856 -0.00079007528 -0.023126759904 0.03508983054 -0.08118985317 0.04187437576 -0.0208414729592 0.01286363396 -0.020883858667 0.047563515364 0.0429830891015 -0.05745306102 -0.004011611546 0.02438195816 -0.018097141651 0.02974874122 -0.04375705832 7.458194e-06 -0.0209295427148 -0.00012586674 0.014359458528 0.05800745629 0.09445026534 0.0217138518 -0.0739893505 0.02076759162 -0.05162080504 0.01517425115 -0.0001445025044 0.00149674038 0.03277073758 -0.013550548724 -6.8314854e-05 -0.0019543601 -0.0895740481877 0.043472737208 -0.1132086983336 0.00345761023009999 -0.203350873874 -0.00358717122494 -0.059877049046 -0.00023497299 0.000494459351 -0.0001685551898 0.09385354892 0.03966099459 0.0429281568167 0.1186044913456 0.0080287649 0.00049744247 1.819734e-06 0.029330936632 0.0885610989 0.00300766204 -5.870711e-05 -0.17426183532 0.0911923465303 -6.112052e-05 0.0257196352653 0.00259758949 0.031352125006 0.068206412175 -0.00126801538 -0.132071902052 5.05347677e-05 -0.07115444889 0.0424886974 -0.01536755778 -8.655574e-05 -0.0004896456 -0.00036409102 8.677127e-05 6.32793e-05 0.00056011339 0.072677933063 -0.0022800855 0.08323668382 0.033939463475 -0.05339891775 0.0645532402787 -0.003199215628 0.0214090748 0.0488520266 0.003702760574 0.02278863883909 0.0213495112783 0.02672919491 0.00075303844 0.02753624614 0.00198827406 -0.048750567 0.00078071677 0.03137755706 -0.07326024129 -0.0526872214 -0.1531395999 -0.000569912509 -0.0641570324 -0.0688421434 -0.09191311338 0.04661661079 0.00010876741 0.00010328764 0.04803203733 -0.0337784699 -0.0505381573 -0.05534080726 0.036973630449 0.07910172728 5.572638e-05 0.0628619562922 -0.02314634989 0.156826908786 -0.0002350433 0.12918680232 0.0002674573 6.746987e-05 -0.00013711165 0.0037693167 -0.00043696084 0.0726605887817 0.001789773 0.00095456028 0.04541686868 -0.09621734672 -0.06290831787 0.00024390999 -0.04617991932788 -0.023325864376 0.171652069078 0.154631525905 0.0255463145 0.05315896845 0.023345633 0.075716467715 0.1959587447 0.019949212942 0.0009745569 0.036419146 0.1145338569595 0.04423439556 -0.006487825194 6.7713831e-05 0.08784322515 -0.113500586315 0.1063214109 0.05965843911 0.022926719997 -4.3311749e-05 0.07378986883 0.039266857047 0.0602862723112 -0.026842870003 0.0001381772 0.12366995461 -0.016242283585 0.0414855212 -0.046125315021 0.059004071899 -0.123405911441 -0.085443674599 0.043396646989 -3.127177e-05 0.14225535595 -5.7751976e-05 -2.4898751e-06 -0.003386160845 -0.050231019508 0.10377855333 0.1070476599983 0.011117918499 -0.0139114951 0.0935010148 0.1143691441 0.10570030564 -0.070754769386 0.013251442429 -3.195758e-06 -0.159691657833 0.0220169373103 0.028198058818 0.09924357937 -0.03461826141 -0.080965182977 -0.038088053426 -0.183917892329 0.1128316338997 0.04236897032 0.0003501602 0.217300093372 0.0006234458 0.00070641729 0.02845368695 0.0495003549 0.02514469217 0.0057969985 -0.00017976507 0.00380776622 8.710684e-05 0.002371874882 0.017822702183 0.0453091074 -0.0817562481 0.06637013031 0.013485554 0.000103235044 0.0147242084 5.798457e-06 0.0181653349 0.04093632427 -0.037419831669 0.03940256672 -0.026198161714796 0.000333907434 5.63252123e-06 -0.0200807116622 -0.03120520739 -0.077731779497 0.000801112113 0.0195857104567 7.8932952e-05 0.0001090240027 -0.01485249881 0.00786527403 -0.1166464445 0.0364276209823 0.0399336601 0.018992272 0.004049546358 -8.71745726e-05 0.04393634398 7.55807e-06 0.0018906358 0.1389784184269 2.8593154e-05 0.075775894296 -0.011691200945 -0.060159269008 0.0272488552 -0.001164422664 0.036813582127 0.100626258076 -0.04523886953021 -0.031873709356 -0.0265867494 -0.02492170672 -0.00180501387 0.057963223564 0.00048046538 -0.041772701071 0.00979262089 -0.014330884303 -0.00043792528 9.306722e-06 -0.1143551003 0.05746533772 9.82602e-05 0.039498422563 0.0323106904088 0.033146195405 -0.06543025823 0.000463318239 -0.1364824703934 -0.00030802147 -6.6292773e-05 -0.000456532188 0.0003520854 8.8789111e-05 0.01309033301 0.154977577923 0.00423650025 -0.033259531053 -0.001209868096 0.0007251418 -0.00073630774 -0.0198556313643 -0.058223048906 -0.0412143581 0.03386552815 -0.0322432734 0.0128563374461 0.19497114587 0.05329607184 0.1330466048442 -0.00511029170000001 0.038003583466 -0.032223390939 -0.01490614692 -0.0004592237 -0.00071929771 -0.060627108868 0.092550229539 0.04116163713947 0.0151466068 -0.010262038584 0.00358363606 -0.00052048704 0.073139731968 -0.02333178295 -0.053761982645 0.037336152152 8.7315836e-05 0.0053155844 0.0010495613 -1.2277384e-05 -0.03266745651 -0.04904650396 0.07239880309812 0.154314955117 0.00157593169 -0.0003545629645 0.07750701518 -0.002726604804 -0.0008431724 0.028134224874 0.0445580882217 -0.07358479546 0.035896056682 0.0605286030406 -0.03312709902 0.02956622557 0.040909169671 1.2422069e-05 0.223560921499 0.073214686547 9.3453908e-05 -1.785841e-05 1.042112e-06 0.0383958532828 -0.059305341263 -0.0042544595376 -0.052080759444 -0.0121907063 0.061671597151 -0.00227271573 0.0549529344736 0.00608063348 -0.000562352151 0.1182932895181 -0.00011629322 5.958007e-05 0.00028581921 0.0539088778 -0.158175394413 -0.0004210579 -0.10983939791 0.00079973765 -0.04959115238 -0.0257849745 -0.13196598061 -0.0004942035 -0.029358981114 0.05175488505 0.04375829609 -0.043311817937 0.0594714600863 0.09285775944 0.00039339744 8.230893e-05 0.014273512603 0.0673432639627 3.8979807e-05 -0.000516355212 0.00082542391 -0.0022560622 -0.00032714656 -0.0237810943979 -0.00179362751 0.0231768871671 -0.02428847552 -0.1224123507 -0.279376070861 -0.10944299968 0.0307704884053 0.0905577239252 0.018474338998 0.115170347646 0.117271089828 0.0215192597778 0.00092980254 0.0805090755315 0.0409778107 0.000661366662 -0.0463695405 0.000189392237 0.03971646438 -0.0751515877108 -0.13718638499 -0.00016859766 -0.06882000983 0.04282112923 0.045365966926 -0.00703432362 0.172027627124 -0.0001910059597 0.00014275889 8.20896457e-05 -8.9661314e-06 -3.47282637e-05 -0.104912169355 0.080772176631 -0.0061424905 0.04221357572 0.1161985597616 0.001393837439 0.00090611362 8.939461e-05 -0.000177617578 0.0293872477 0.025806222012 0.04831098787 -1.92869000000003e-06 -2.7031893e-05 -0.071207671459 0.05229765409 -2.86786e-05 -0.2240200532 0.09643520732 -0.00430289046000001 0.0837524461492 -0.01656754524 -0.1267038610557 0.163593530724 -0.0114140438636 0.09269968938 0.018224036571 -0.0015051679 -0.1083117835908 0.03392941686 0.115512425748 0.00029297031 0.148635292245 0.00263015521 -0.0577896343111 0.0621298886582 0.00518557352 -0.0211268207669 0.018637789192 0.02854323985 -8.029954e-05 3.37788989e-05 0.04230610034 -0.054890604335 -0.05146305325 -0.035630033963 -0.0257415408664 -2.5826577e-05 -0.0004471932 0.07225760562 -0.01676642375 0.049538996569 -0.113773006933 0.08539388019 0.0001208412 -0.0004038408 4.78677701e-05 0.00952009117 0.0556580766 0.0779031467844 -0.27208378963 0.006495602595 0.00035965959 0.0739808956096 -0.032390094 0.033813634984 0.2583589003 0.00075842628 0.034281858628 -1.08200000000001e-07 0.000464214494 0.01882203156082 -0.04289890333 -0.064848543882 0.031003761499 2.101472e-05 -0.049914632 0.01762109141 0.174504757227 -0.000118058402 -0.028316126775 -0.062611180612 0.02737506422 -0.095825211269 0.01591355765155 -0.000282626603 0.1360597877101 0.0439833036899 -0.03779568329 -0.01521016656 -0.043381953936 0.10298579246 -0.043821785142 0.00061427499 0.03518809261 -0.07767205922 -0.07942144685 -0.06277373592637 -0.02063510197105 -0.03866141413 -3.2540903e-05 8.005413e-05 0.04259883845 0.08985774487 -8.9092074e-05 0.07921669348 -7.4416828e-05 -0.020414382809 -0.0790524381652 -0.11065095608 -0.019586902225 -2.8867825e-05 -0.03457604891 0.1497370754206 0.028452376946 0.016825205321 -0.02769603902 -0.000450122751 -0.08063681885 -0.186241332 0.0065013902 -0.05826606304 -0.043489938036 -0.034986072308 1.978347e-05 0.02712833358 0.018062080936 -3.4358979e-05 -0.025694023889 0.0234694657497 -0.006707755316 -0.019630581077 -0.070534952151699 0.027267353984 0.0747119849634 -0.0004536553 0.1438877115 0.00240602248 -0.06252872492 0.08748422657 0.132355790994 -0.00451728253 0.03945860249 -0.0320506753 0.0001281431 0.01960651206 -0.00935041744 0.115811549879 -0.02727059967 -0.012037760284 0.14696635915 0.017923108768 0.10321916576 0.06714618167 0.000211758859 0.024899147 0.061890588366 0.00115324162 0.00034072302 0.00051912913 0.0574141966 0.00042420323 0.09206383792 0.0524004968 0.069203575123 9.2951044e-05 -0.024766604598 0.0496236946 0.0001416577 3.414063e-06 0.10210957454 0.2782095082 0.00837978697 -0.00035878342 0.02172580079 -0.00031422746 -0.0446599443398 -0.05300061655 -0.046785453569 0.0003156928 -0.00021040208 -0.00047345517 -0.02319212848 0.0001059695 0.00026134284 -0.070550170721 0.00014732574 -0.0177656541 -0.000789368874 0.01376404693 5.58791e-05 -0.08085934314 -0.08451923118 -0.110719448 -0.0018200065 -0.05321792875 0.0044599209988 0.0403288448282 -0.01404722328 -3.3848894e-05 0.02977340613 -0.058044637965 0.00031871372 0.05706454714716 -0.047440118848 8.4146013e-05 0.00067944082 0.064054079929 0.179737777953 0.166851141489 0.00026549841 -0.01250249494 -0.0053872318 0.04241402918 -0.024049074151 0.0131246799 0.10793143579 0.0499427473682 0.00039684919 -0.0629316169718 0.086788919862 0.152608953504 0.10557206797267 -2.624157e-05 0.014832497551 0.00270408127 0.0016782929 0.006271897812 -0.04690310316 -1.5822605e-05 2.053419e-05 -3.3578081e-05 0.062075009012 -2.8605714e-05 -3.77521214e-05 -0.00079114178 -0.07748491339 -0.2455990764 -1.2949258e-05 -1.3937265e-05 0.0121822665 -0.02078435286 -0.0697493555 0.07043599517 -0.0525280315 8.8228898e-05 -0.0867317934 -0.0965209089531 -0.014902029984 -0.149243626946 -0.10172404253417 -0.08141659991 0.04969755002 0.06697721137 0.09311049351647 -5.7253e-05 -0.03497901448 -0.00038281745 -0.00207827906 -0.0423025582 -0.0181045731064 0.02529324336 -0.0830296063429 -0.02693956282243 0.0006980109222 0.103683305601 0.04884099824 -0.031799785682 -0.11166815840087 1.72959725e-05 -0.032868990745 0.05903555773 -2.87102163e-06 -0.094556731305 -1.54717078e-05 -0.032084762554 -0.00080967868 -0.110420801578 0.02566559166555 0.04149500587 0.010345785712 -0.02921327351 -0.1217940660439 0.026502352066 0.000238995615 0.03622641197 0.114361236046 2.579803e-05 -0.020871979749 8.81938900000001e-06 -0.0274436829502 0.0359414157 0.219210939811 0.02850342064 0.1221638734 3.441201e-05 0.0642983571 0.064233638976 0.00022017334 0.00743950473 0.071540566373 0.1169847000767 0.00027349344 0.06838386898 0.164015328565 -0.0110578623657 2.0132488e-05 -0.0170865512894 -0.00084745159 -0.06522053159293 8.756605e-05 0.0004760719 -0.000109296 -0.0483352597 0.0501449079695 -0.02812649568 -0.0345733345611 0.000151618568 -0.05422928991494 0.029225507857 -0.03705807339 -0.0242782125788 0.04403858586 0.12150911325 0.27534816157 -0.0087856313967 0.04299283276 0.01626995317 0.05350554589 2.7540725e-05 -0.113265050946 -0.022785478814 0.00164906895 0.01500105582 0.0619545546 -2.622537e-05 0.022267287017 -0.000291109492 -0.0815968275574 0.111497901439 -0.012459344534 0.01807551327 0.0702233842707 -0.0218680657096 -0.10602258979 0.041024654672 0.0196038598 0.000299468484 -0.05285363367 0.0806889173558 6.6901615e-05 5.8770569e-05 -0.0240718588 6.0562789e-05 0.038775513106 0.047665712216 -0.0497935587181 -3.784058e-05 0.0001979885 -0.012354115268 -0.00159791065 6.9987301e-06 0.000642282422956 -0.068899292276 -4.49822599999999e-06 0.18986647154 0.068278239295 0.0575375200477 -0.078335309964 0.00010822877 0.109340718772 -0.00064713521 -0.00033147932 -0.05398553372 0.057994617373 -0.036523369814 -0.00012430708 0.12336153013 -0.013948844071 0.01506385271 -0.0125555948542 -0.00150208469 -0.133733954969 -0.00217934870337 -0.042715232375 0.01053165133 0.076120346983 0.09421975168 -0.06013622321 0.06365087733 0.061649863 0.09510493727 0.0333603638577 0.024586660058 -0.02014614248476 0.027345421582 6.4126555e-06 6.39839999999069e-07 0.13532109057 0.000108734048 0.230369180649 -0.01309291785 0.20446693672 0.038837432774 0.00126255054 0.097667797794 -0.061577136393 0.0016098737 0.050630047741 -0.0273585073681 0.00181726145199999 -0.050049801272 0.0242736832 0.2046544476 -4.6418306e-05 -0.0335453059933 0.057884873997 -0.13952865138 -0.063094636508 -0.015959203388 -0.062345550664 0.16127566864 0.1179796446 0.032310125897 -0.022925321282 0.126840490224 0.0774868719842 -0.10856066882 0.025016230729 -1.05389999999999e-08 -0.0397638090713 0.05566386779 -0.0183194629713 -0.06381857664277 -0.0046849633 0.062574268026 0.031227027264 0.07200108788 6.41296e-05 0.00022620209 0.06056654716 0.0108444593 -0.0024925693 0.0005805987 0.010781294544 0.05884665197 -0.00015467623 0.053616809873 3.72023043e-05 -0.0633109030285 -0.06682399027 0.023416092071 -2.6338082e-05 0.058623957183 0.0004639483 0.00028348506 -0.076699096996 0.0213319848 -0.1542027597 0.05800379114 0.05717207014 0.07120800777 0.02790178599 0.069356667636 -0.00198077492 0.01483241969 -0.064469223205 0.02538365301 -0.002760962690965 0.00125230296 0.0267944804737 0.02265078402 0.012910477264 -1.6608044e-05 0.095001698796 -0.04091963437 0.00055174933 0.03404734074 -0.10323686886 -0.031631477318 -0.0024462975 -0.0919807714 0.00025784199 -0.07632353966 -0.0003814972 0.056462593133 0.01560827651 0.02620479982 0.0077537615 -0.0031302939 0.04456978955 -0.00028856451 0.00672786989 -0.063980038665 -0.0007149973 0.03636821875 -0.0163502308852 0.038325103983 0.02916310535 1.2002763e-05 0.01516837622 -0.08481197908 -0.0649423365 0.00064825891 0.07372418764 -0.01347548836 -0.1025112279 -0.17358735451 0.03861822929 -0.00053974126 0.01269067848 0.032191955769 0.00064716152 0.002982578748 0.003301138458 0.05360306991 -0.05835498857 -0.001522520315 0.0410300742577 -0.02449770905 -0.02634048994 -0.00040378627 -0.00050175921 0.011776907172 0.00023200901 0.000279360989 0.01245004012 0.03091639197 -0.065058043492 0.07585520485 0.05376149384 0.03356364823 0.1048179011 -0.0136296974232 0.00013300057 -0.0533848617 0.00994705334 0.134115457197 -0.0001438568 0.0186122455226 0.065657943299 -0.076385205283 0.011885100584 -0.012162754302 0.046766855167 0.14502724213 0.035195995397 0.083846592795 -0.001867310727 0.11810136018 -0.025003466116 -0.0139488939 0.0019878417 -0.01590940864 0.02164244755 0.000127340228 -0.002243763421 -0.024546860262 0.038752502434 0.00238771266 0.06541962285 -0.00016101312 0.32118294217 -0.016811991827 -0.0144662582687 -0.07388110203 -0.00542420942699999 0.00011492079 2.668005e-05 0.00127770263 0.01344956973 -0.075231171791 0.06747576076 0.021783526993 -0.07993682551 0.02941113046 0.00054553728 0.149198294 0.03573013333 -0.000864775 0.041451554704 0.044961823756 -0.00039590534 0.021663175802 -0.00013212748 0.050310686293 -4.745569e-06 -0.07006547112 0.0606848207 0.04069209971 -0.0001266523 0.10103699133 0.11051102891 0.04022528147 0.05334676916 0.014464705813 0.000459420732 0.00014315794 -0.0011261971 0.08426827984 -0.040121617617 0.00024682874 0.05228548048 0.02144953156 -0.175960375404 -0.0019076517 -0.000770165331 -0.0099921696646 0.07389462113 0.107421884681 0.18498632095 0.0793879271993 0.000723117618000004 -0.016740333241 -0.0702443308125 0.08105954138 0.115564410626 -0.0472142316 0.025226803925 -0.018249853956 0.03417107 0.05978274673 0.00044074915 -0.030463375383 -0.015881169269 -0.05229883665 -0.025846833339 0.0481667328348 -0.016723101901 -0.002159950795 6.151699e-05 0.027226546973 0.01987608075 0.051881270328 -0.0570048013082 0.0765766796849 -6.152618e-06 0.114130072959 -0.0908994687 5.0246896e-05 0.199951059524 0.11987970722 0.042600597267 -0.0357124468 0.153087612258 0.0309219019451 0.0276465245 -0.000802707345 0.0324162358 -0.0754779421865 0.00120440619 0.000332171465 -0.1092527977192 0.09741048632 0.0300567774 0.03458881872 0.028435690952 0.0034680212979 -0.000166275 0.00042456204 0.00051994507 0.0007365899 0.00090847914 -9.2532108e-05 0.000379592736 -0.04990240631 0.034221995657 0.021008659774 -0.039012916165 -0.0349706177 0.00017416948 0.03193325661 0.027442224148 -0.04377780172 -0.033350631964 -0.00080117988 -0.05470683661 -0.0006803085 -9.2960141e-05 -0.00054021613 -1.6910092381e-05 0.000113014419 0.10721624941 -0.0005083158 0.0004722551 0.106600104284 -0.04199038871 -0.0242024224 0.14124666078 0.01931819313 -0.0001279848 -0.0500971235 -0.00610819615 -6.1055361e-05 0.000424902596 0.0439166581813 0.0388984102622 0.00117188157 0.171496132342 0.13666989734 0.00112254029 0.0161952711 0.04142619151 0.03466885264 -0.000619608328 -5.43961e-06 -0.03218118601 -0.00175772144 0.0001187301 0.040257167373 -0.036056034556 -0.014919222606 0.0002317128 -0.06323891187 0.0308633603 0.02417316037 -0.10429347088 -0.12029224534 3.6724632e-05 -0.17346212107 -0.0297363356249 -0.11765329141 0.05867555743 -0.0549410063 -0.03805117541 0.08342291643202 0.0448381234 0.074290009609 -0.0163861735 -0.01835023361 0.0347882036 0.170513609 0.12147531001 -0.000812788243 0.10082081233 -0.00173871081 0.2487160165 0.0001950019 0.000324058004999994 0.000558095369999997 0.000314564 0.032762788293 -0.067459893 -0.130803458100355 0.02138606739 0.08064138558 0.002594632743 0.15199975894 0.00021743344 -0.00131498944 8.649714e-05 -0.0011392995 -0.00014143195 8.772609e-05 -0.0032931992 9.20741e-05 0.03434474481 0.00247187578 0.02065647787 0.09237939525626 -0.06525612816 -0.15171603678 0.02148066867 0.1210510118634 5.16013e-06 -4.356832e-05 0.0621232216644 0.0004905569 0.08563998048 -0.0800214530925 -0.003501702476 0.03008556671 0.000160190838 -0.04242399919 -0.039244564376 -0.04645077168 -0.1189349251 0.037541523221 0.040588338171 0.023713106635 0.00025817695 0.0265033707489 -0.12430682706 0.00129226587 0.037382255777 0.0197627741 0.0003048718 -0.00054500786 -0.081589399693 0.03228400875 -0.05386113792 0.01242546334 -0.030261615056 0.19883799536 0.08309200499 -0.000117564 -0.02044391373 -0.028145964281 0.0979452388 -0.00013687527 3.156284e-05 -0.055530708569 -0.0098883377 0.100574954131 -0.00037463988 -5.96323746e-05 -6.9146211e-06 -0.00494819907568 -0.05261570456 -0.0033994337 -0.023377260592 -0.01863474589 -9.691431e-05 0.054853267298 0.019563590825 -0.1056735332 0.01747187205 0.078753119083 6.2140109e-05 0.0224627645853 0.08788032166 0.02021880614 0.091216885321 -0.0587524776376 -0.02847078917 -0.00401824264 -0.115794350783 -0.013491439361 0.07495268681 -0.032409036243 -0.085983330127 -0.017864419907 0.000132577715 -9.824473e-05 0.1040232759 0.00549197979 -2.3776015e-05 -0.043732535113 -0.144069512539 -0.014849457962 -0.00585141826419 0.05089752747 0.022221497593 0.0054313720675 -0.07397309713 0.14301924403 -0.0001245472967 0.038299594388 -0.0035601462 0.046724651971 0.00031128342 -0.0039822341 0.00046851813 -0.013088226741 0.00182284572 -0.00109488475 0.000271065124 9.2094532e-05 0.060030035271 0.00010558016 0.0356600542 -0.031511485132 0.00066891133 -3.446825e-06 -0.000190278882 -0.16564759765972 -0.00049739385 -0.000738014732 -1.42531000000003e-07 0.0012665746763 0.0018521338 -0.11355551172 -0.00025349069 -0.076653646523 -0.031992917855 -0.07903171582 -0.03301426817 -0.06234826803 -0.027610331388 -0.05979069987 0.058415742749 -0.039165567801 -0.02800615226 -0.087497737742 0.0509325194671 -0.068132772457 -0.0134239772 -0.03511086613 -0.02026290696989 0.097728059383 -0.03805007803 0.023984015571 -0.0592785602599 -0.05060914231 0.07833700566615 6.6993e-05 0.0666972546682 0.0395264029 0.00031375982 0.0172128145501 0.02122543642 -8.4500185e-07 -0.00357178514 0.040398010636 0.05146591095 -0.049000577225 0.0422944726 -0.02530764571 0.22954173744 7.6798653e-05 -0.0219149867343 -0.08427767585 0.000102282938 -0.13164460071 -0.118466865336 -0.054459771367 -0.02773016335 0.01282790621 -0.0234997516 0.023964370952 -0.0005775847 0.0059447515732 -0.055905993236 0.00071956783 0.152506353173 -0.029973597469 0.03724393107 0.03759392877182 0.10661514709 0.0256216988 -0.1136841039 -0.040311300848 0.032928575607 -0.08638194265 0.000121530104 -9.5767489e-05 0.014212320598873 -0.023606427239 0.072114058675 -0.043101199365 0.128312289754 0.026436012583 -0.051735160525 0.00075913206 -0.009377702683 0.038694647682 9.854294e-05 0.00572732003000001 -0.04091644411 0.00184236215 0.002649546446 -0.02542128211 0.09824714062 0.070531046586 0.09667518131 0.14486788368 -0.0526033763901 0.00016048355 -0.20198029799142 -0.2277944855713 -8.6715327e-05 -0.0008555113 -0.00062509039 0.00140777029 -0.00074230105 -0.05662488086 -0.07673880427 0.0206531040634 0.0702694302011 0.05291870418 -9.23001878e-06 3.63649900000001e-07 -2.986245e-05 -0.0185938221874 0.06741716898 0.01373580021 -1.454224e-05 -0.06498937834 0.0006082471 2.0168586e-06 -0.066252067766 0.00012298047 -0.03510149366 0.009711158413 -0.04244816875 0.013092304481 0.0808858769792 -0.03698003966 -0.00076004798 0.0219388069 -0.035399320494 -0.055656556099 0.063095703254 -0.000387019178 -5.6151924e-05 0.00054217387 3.83189791e-05 -0.02445935714 -0.029627944325 0.087325644535 -0.0550580197096 0.097144530897 0.067400630649 0.02177095854 0.097053136712 0.037156926538 0.000217101596 0.05315345962 5.5981242e-05 0.048357139718 0.03274245336 -1.468616439e-05 0.061940619104 8.3767329e-06 -0.208624383792 -0.0003765731 0.03989410983 -0.1265772901 -0.079210371434 0.048841669852 0.079292623736 0.221238832499 -0.02509530608 -0.0004846376 0.08008062613 0.0432237449088 0.00012178412 -0.023349707869 -0.00050059031 0.049580920246 0.033065686482 0.066397537456 -0.02733251588 0.137474439834 -0.0433188880313 0.0001226453412 -5.91262199999999e-07 -0.01377307553 -0.09337878861 0.045458984349 0.04348236253 0.000935476653 0.02918649378 0.000816341129999998 -0.000217995628499997 -0.0710151465989 -0.01689192881 0.084163542838 0.09705999753 -0.02527847821 -0.00016126484 0.0003977796 -0.00114260791 0.23435282414 -0.000267673219 -0.14525670426 0.00245138027 -0.05556479779 -0.00028831681 0.16765511189 0.10070580016 -0.018822969161 0.149274204207 -0.022692608298 -0.05246044677 -0.194032802288 0.045883908717 6.348522e-06 -5.112821e-05 0.00226618029 0.064094048402 -0.00245395243 -0.087196639186 0.028100243841 -0.1463424881954 -0.1177043096966 -0.085237462353 -0.022266045536 -0.019100302277 0.023812820907 0.105880037202 0.0246786036385 -0.06226315500545 4.615841e-05 -0.0011456352 0.147780169199 0.089371554362 0.151226754749 0.019819885587 0.00272888304 -0.06304050956 0.0464655311 0.000214665711 -0.039375826152 -0.09486517884 -0.00111360294 0.0001609332 -0.00121688994 -0.00070820409 0.000874364381000001 0.114387126423 -0.04015403129 -0.018557137147 0.07671104446966 0.036092106612 -0.102721890632 0.0337155296715 -0.03483506154 -0.1258803625 -0.00204640101999999 -0.110228608186 -0.00088605677 1.4896193e-05 -0.0684653145 -0.032231999592 0.01960478198 0.03715725819 -0.0400317875236 1.532195e-05 -0.00110117547 -0.040168632283 -0.0934167462 -0.08085630639 0.02801728773596 -0.08936842685 0.05016579946 0.0002334983 -0.04332025303 0.000536128968 0.132658787154 0.03616882444 -0.023132931191 -0.065608624623 -2.4071019e-05 0.00667294504 0.09965018022 0.00012888259 0.05633945779 1.2639584e-05 0.03757181593 0.060609053984 -0.01634803646 0.116345598282 0.027455699297 0.02409433169 7.2497307e-07 0.127223302879 8.462015e-05 0.163429574389 -0.016939992867 -0.17507356253 -0.042419325684 0.081904293595 0.19462854434 0.2871509568 -0.035098979726 -0.04065188240018 -0.030808440334 0.13643745523 -0.04284567557 0.0663053734776 -4.4738244e-05 -0.03201682928 -0.014654124637 0.11438559548 0.11674524631 0.031208608825 -0.0001127488257 -0.03979465139 -0.08654474957 -0.09702219603 -0.08738810199 0.03433847999 -0.014209696941 -0.00338668362 0.13786040167 0.0002218688 0.0027366241 -1.6463639e-05 -0.04600755496 -0.02555565939 0.0828043515098 0.19306085913 -0.02120769061 0.079231642931 0.211642415869 0.04121500408 0.0481142891 0.01662127116 0.0105974015775 -0.11528116343 0.08787588628 0.00100251673 -0.043535636102 -0.047793160077 0.06952213943 0.0169965248 0.15494902983 -0.04463900008 -0.098859879229 0.040475506279 -0.00037074145 -2.498221e-05 1.710784e-05 -0.0248413725466 3.8079417e-05 -0.201630369323 0.01487425686 0.036972027265 0.083708201775 0.0852151819857 0.0263334094 0.00041926076 -0.0002176651 0.21258345097 0.18114233514 0.097267920399 0.2285888510135 -0.04579144129 0.017384469825 -2.0862302e-06 -0.046846057048 -0.001307377056 -0.0009822933128 -0.0647936884 -0.0140023217 -0.023245169781 -0.00651079085399999 -0.0004074368 0.0167920574522 0.006781089826 0.00135287233 -0.120660224243 0.000571123669999999 0.1169178468152 -0.047751055558 -0.075308637186 2.74974797138e-05 -0.046019096586 -0.00049212343 -8.008218e-05 0.054649884278 3.133695e-05 0.135110708502 0.081827938206 -0.062729513412 0.0001699488 0.070778243421 0.05950900297 7.196599e-06 -0.00096773211 0.043121254401 0.07068603614 -0.01873293246 0.032025137221 0.019893536566 4.2435531e-05 0.0010678159 0.107526810354 0.0084696645 -0.040051626262 -5.401628e-05 -0.02166464293 -0.022161935488 0.00038575474 0.0737941015627 0.000340978367 0.0114277374454 0.02395742198 -0.02977324723 -0.0305304736 -0.044796386789 0.08804891473 0.00316405909 0.08927252654 -8.952004e-06 3.78036242e-05 -0.0629058973 0.06985933335 8.14139e-06 0.10282441969 2.4204452e-05 0.00043757433 -0.05365391125 -0.000911735 -0.0001315181 0.000836252400000003 0.048345443811 0.055293142024 0.00030530081 0.11286419061 0.09688571449 0.02217935282 -0.01908944368 -0.043092098157 0.06908788432 -0.00078318978 -0.0448061455198 0.13446653326 0.071305598112 0.107520034242 0.02856497289 0.1601912836459 0.0685490221073 0.0516063203245 0.1502565807 0.10958749166 0.063059854282 -0.16240120787 0.05149947776 0.0307259735 0.00016783878 0.03859717644 0.014314316433 0.16786395684 -0.036262926683 2.0105855e-05 -0.0252266406472 -0.030103681539 -0.0374885809815 -0.074918467861 -0.0037814223 -0.01581115403 0.034216715506 -0.00177620196 -0.1159253838608 -3.00951429e-05 0.085525988257 -0.000408375411 0.0351049189 0.0761102452008 -0.031158247993 0.07260931492 -0.000202679675 0.064586874805 0.0416291527 -0.000167045383 0.034649046428 0.017216997805 0.093355981008 0.08654385901 0.01931477415 0.209226151138 0.07667285795 0.0293854773385 0.03176567922 3.105275e-05 -0.01452223977127 0.00029626503 0.037306892896 0.0304266099 -0.001943165101 0.017905706 0.06509347828 8.6998892e-07 -0.04058988014 -0.00082095567 -0.06362281466 -0.041283626305 -0.0313996864 0.063169792794 0.02858293484083 0.078809081279 -0.00046250834 0.196551550278 0.000781801876 0.000152106859 0.042470966822 -0.06674703272 -0.021181100463 -0.014426655249 0.111899497997 -0.0081852523074 -0.002757241109 0.146422369812 -0.051416221703 -0.05008073234 -0.02116587607 0.012007880782 0.027423411577 0.000535063345 -0.046619991505 6.411513e-05 -7.5240719e-05 -0.026792833001 -0.06846641898 0.00847643229 1.0186611e-05 0.054195833589 -0.01857285639 0.05195394797 -0.11023283683 -0.032375491793 -0.01906025099 -0.048192288173 -7.5868392e-05 0.001184525617 0.128624252847 0.06079690188 0.000401544835 -0.08996501642 -0.07870594294 0.0844396717 0.18268887752 0.043299233 0.01530483463 0.022062280023 3.346698e-05 0.015413296454 -0.015954954561 0.057595178112 -0.102528489345 -0.06462323199 0.0020599052 -0.028943373267 -0.00023538903 -0.02084726581208 4.3622283e-06 -0.006527728457 -0.0050461563 -0.00328138176 -0.07598724731 0.0489059254 0.148412840251 0.22204245037938 0.06599859406 -0.000205072707 -0.02732088124 -0.08933345032 -0.06486241846 -0.00595035254 -0.00056412664 0.0226894387 -0.04905943665 0.00163925307 0.095825208256 0.000326043222 -0.00082123669 4.04259999999983e-07 0.303949747289 0.10365941871 -0.00169760941 -0.15137090201087 -0.10767071042 -0.08914061048 -0.00034000305 0.05191894912578 -3.78593463e-05 -0.055055328402 0.01167927733 -0.0363352978936 0.00055687429 0.09846011739 -3.7784915e-05 0.056391736585 0.000991442532 -0.00214464428 4.6688968e-05 0.00030105663 -0.02835543232 0.00060360744 0.028289403675 0.0153923360204 0.012046956364 0.0196285417 -0.12347241378513 0.0003522705 -0.00852242548 0.03719848539 -0.039294374168 0.00067870667 -0.022600501904193 0.0001501705702 0.00022706402 -7.874031e-05 1.1166807e-05 -0.07304181743 -0.0016269265 -0.0262001662 -0.00036446461 -0.03570680768 -0.08133462846 -2.44404e-05 -0.019598445622 0.00515157074 0.0215675473913 0.00317650683 -0.010481706342 0.112162602341 5.118963e-06 -0.00026941589 -0.001631882 -1.82576951e-05 0.102207588057 0.023502730385 0.110542858827 0.0649497757 5.288988407e-05 0.107746366636 0.04840046164 0.054937980793 0.055589661424 0.0088681803517 -0.056976655784 -0.2280758045 0.2143961725 -0.01710682318 0.030116113513 -0.02113360658 0.03641071226 0.01656610424 0.060071155595 0.00065107072 0.0002967504 0.00012829327 -0.0143990173104 2.7073003e-05 -0.021630790693 -0.0168286634066 0.06192680777 -0.10435195238 0.05084490193 -0.00964039928 0.17945271226 0.02191050587 0.26691014301 -0.081684631369 -0.11588286696 -0.00578074007 -0.002042431252 -0.0902876855 0.000319701622 -0.0299469753 0.105664782488 0.03467426866 0.04622484046 0.08630490139164 0.0221714695 0.163316950906 0.000482262667 -4.79073148499996e-05 0.0003056875 -0.00613782254 0.02999227094 -0.04977574255 0.0003445894 -0.004378855307 -0.000201817804 0.0932517464 0.06130738305 -0.031902870078 -0.16850545389 0.000929918247999999 3.29972e-05 -0.00082410845 -0.00041297525 0.0689334489 0.23072897169 2.91573751e-05 -0.03695914411 0.1566297357 -0.0004242814 -0.000790825187000001 0.0397718376 -0.092006128425 -0.0582050372 -0.06383169191 -0.0619263086679 -0.04248787715 -0.02657231949 0.0322403447 -0.071842282228 -0.0017910835824 -0.03415796251 0.230727847195 -7.707966e-05 -0.134826593403 -0.021641647378 -0.054544814142 -9.065381e-05 -0.0881796977 -0.01784774614 0.056115092329 -7.1600475e-05 -0.00012884189 0.20586429467 -0.0090672765 0.042043606499 -0.053357258764 0.016932849656 -0.08877573404 -7.218642e-06 0.05877369034 0.0003863453432 -0.056105107265 -0.07461754664 0.06130353788 0.00056108539 0.03499258957 0.085548896849 -0.009729958127 -0.2029944155503 -0.16107550001 0.026436298433 -0.000221506806999989 0.04483227467 -0.060448127882 -0.05679105382 -0.07048369005098 -0.0391787544453 0.0466094718561 0.0008705423 0.000151265421 -0.00173628658 -0.0777838122709 -0.066055502253 -0.09551326816 0.00153239321 0.03701421121 7.1659025e-05 -0.05016167777 0.01194484 -0.04027731344 -0.03094794472 -0.00015872689 -6.33152529e-05 -0.0011608459 0.0035204352 0.06047371726 -0.1077739255603 0.097369321342 -0.009376809097 0.06282153022 -0.02990579151 -2.6159087e-05 -4.7437253e-05 -0.045026067568 0.005617034 0.07939327147 -0.13105653367 -0.1674436508 0.110441640956 -0.05403479477 0.003193259032 0.000198294631 -0.0305832765 -3.326723e-05 -0.00044950137 0.030262568822 0.00269870322 0.10291736104 -9.981859e-05 -0.165768269351 -3.8324524e-05 0.0280029365002 -7.8818464e-05 1.2732797e-05 -0.11302653731 -0.06299874789 0.028226707906 -6.641226e-05 0.07182707911 0.001839544523 -1.0681002e-05 0.081535339872 -0.017156248785 0.0006669195 0.152940026865 0.0358976672 6.2598492e-06 0.0146740884628 -0.0370525291487 0.04647054605 -0.03358827172 0.04861130999 0.02998509496 -9.8711789e-05 -0.157458454199 0.086517651744 0.016351338849 -0.03352447595 -0.003058173235 0.061490446377 0.013159487542 0.00041294253 0.026971301421 0.047050369673 -0.135820829939 -0.16419913146 0.046172873296 0.038031680481 0.018443060542 0.0315268266826 -0.034073984506 0.01892253266 0.0580908385 0.064273193141 0.036343385856 0.0156325663344 0.0215272902 5.6485325e-05 -8.350377e-06 0.0170298696 -0.00476487859 0.0046245936852 0.016390613798 -0.000172057973 0.08768912105 0.0002556578 0.0004127449 0.13946158509 -0.01776481047 -0.000785714733 -0.0396360931 0.0163193714 0.00026669813 0.071465707113 0.0013119957 -0.069909043163 -0.063393663001 0.142211868506 0.013863655485 8.083977e-05 0.165703737334 -0.034920121929 -0.05485770029 -0.022735753822 -0.01426762099 -6.9450661e-05 -0.03358576265 0.10515200932 0.0300178788 -0.001615515191 -0.041580910591 -0.0901947104 -0.02929732387 -0.0332378809 -0.032756301062 0.05359732393 9.7857604e-06 -0.000147643939 -0.00021638519 0.20547111916254 6.3425933e-05 0.039113503554 -0.023123709114 -8.2061438e-07 0.095722483918 0.000219104649 -0.025580724303 -0.0001948497 -0.02665848609 -0.00997848986711 0.137566960445 0.167345415843 0.01932247734 0.0015239561 -0.0356427595971 0.0230787354689 0.0031559278 -0.004314587268 0.000509701279 0.031621904206 -0.044525302403 -0.009849510586 0.099067446987 -0.007933635125 0.13255976528 -0.1041174636748 -0.00238382011 0.01473163184 0.0505281377052 0.1874159337981 -2.245012e-05 0.00108864317 0.02580973213157 0.001612411475 0.00016034119 0.00794533936 -0.0426545012 -4.23399213e-05 -0.02070161631 -0.05092139105859 -0.000117885802 0.02096944515 0.00065289553 0.032487057919 -0.014813228057 0.00024501692 0.20158216805 0.000538788300000003 0.000464916658 0.166133623047 0.07978728808 0.000254156569 0.025527460222 -0.049834663086 0.0333311468939 0.0074709322 -0.03293782223 0.24146554241 -0.0906310543 -0.004252369181346 0.076574818479 -0.00011291768 5.5362093e-05 -0.0003082118 5.1284616747e-06 0.180744678178 -0.035864917621 0.03638172769 -0.1637451846537 -0.090110452359 -0.0151346188669 -0.000999242185 0.0429546693 -0.028305305049 -7.513086e-05 0.030243248238 0.01377072729 0.048432238357 -0.077825886955 -0.10195220062 0.01141510476 -0.05484939477125 0.04437400445 0.0002540981 -0.0267507762 0.00010936125 -0.05464610147 -5.320772e-05 -0.010373829893 -0.00049666782 -0.05225718171 0.257446005523 0.041712787527 0.0014145750897 2.919475e-05 -0.051233402367 0.1134188515 0.074892610412 0.161713633321 -0.055609278598 -0.134366354898 -0.0447492619 -0.014655105755 -0.0007757085 -0.03844389012 0.02299533405 0.040726629659 0.0655212433 0.087054446576 0.1036205707587 -0.04518955941 0.156641812981 0.01171530093 -0.019168913291 0.027925781077 -0.03754584611 0.03171564276 -0.000381532236 -0.041200603877 0.034270219949 -1.6990127e-05 0.14201328621 0.000226793948 -0.01104349204 -0.001106735342 0.00144732993 -0.039227531243 -0.0003890545 0.00053106919 -0.01302183214 0.0790472925 1.3424e-05 0.00016316764 0.0109142233776 0.0417627222195 -0.00120944955 -0.1149068589 0.03741481594 0.04208565719 -0.0004345726 0.13510356407 0.017372967778 0.0114184750556 0.03189495145 0.01302026271 -0.103776255034 0.0244382316735 -0.12902425727319 -0.24515932035 -0.0170127673 -0.01303677279 0.01386342429 0.030482461084 -0.00054131641 -0.0119889459262 0.123768516967 -0.05422079345 -0.0706976953 0.03578397011 1.383766414e-05 0.052531143712 -0.00094471339 0.084614269994 0.00121390582 0.18749822201 -0.02698776996 -0.00095729808 -0.00014962709 7.288087e-05 0.04122615882 0.12197175534 0.048956627 0.22872585896 0.104241224973 -0.047906954933 0.068003981737 0.0837158768367 0.0055445695646 -0.022889345234 -0.00276605621 -0.02012815472 0.01496928015 2.073137e-05 0.227238639552 0.040477735356 0.000573672662 2.4462526e-05 0.001759738 0.189569937768 -0.021631129577 0.217382090942 -0.03550802506215 0.025621527174 -0.14694488161 -0.026604732101 -0.01884818144 0.07028848532 0.03290216259 0.0933954654304 0.01274426799 -0.161851574311 -0.054958558888 -0.001637446366 -0.00038626476 0.04609382270729 0.1355270499 0.102923862822 0.0004843403 0.07930011005 -0.047761960774 -0.00020908959 0.00806535003961 -0.036017660889 -3.84081607e-05 -0.026590632095 -0.00623392106 -1.9052244e-05 0.0636406776988 -0.09439836215595 -0.00880081651 -0.08646220939 -0.136830571766 -0.06584209567 -1.5072028e-05 -0.04921015624 -0.00084569492 8.045103e-06 0.02971632086 3.457281e-05 0.04201953481 0.0384395974294 -0.07526092388 0.034572075476 0.01540530266768 0.018645931041 0.171435211115 -1.8382143e-05 -0.03752085995 -0.1442021344926 0.0020516433181 2.58474e-06 0.00450905902599999 0.01453860206 -0.0075487362049 9.200256e-05 0.0676579943166 0.09630264877 -0.045045774609 -0.0016894021 0.000123647481 0.07000851795 0.05038298916214 0.032836140574 0.110692472239 -0.0042496805 -0.01723182201 0.017196147334 1.6526746e-05 0.04662188498 0.00312844185 0.00228563777 -5.19495399999999e-05 0.00314819443 0.1498712002 0.0011048244 0.0564143399 0.03736707001 0.24982267336 -0.089240965136 -0.000182824044 0.0023940998 0.0433998553708 -0.080493702412 -0.00013506375 0.000668606576 0.00017011191 0.004640557 0.02891114647 0.03013422282 0.0023932739 -0.0160723993 -0.0005364906 -0.0030228555 0.0314025704156 -0.080132143116 0.0722113594 0.05467718493 0.0007294463 0.02729147936 -0.063690645511 -0.0147242466782 0.0570016612238 -0.24030660216 -0.0002908327 -0.0764778558416 0.09461286972 0.125043772543 -0.00760317928 -0.12773544671 0.08686915639 0.162363020841 0.01967160019 0.0376393093 -0.0232273258 -0.03794698819 -0.07268610422 -5.194934e-05 -0.11759340957 -0.03310579833 -0.1091094106171 -0.0518143089809 -0.06863510893 0.06513432009 -0.04896557229 0.0719325433 -0.09884354557 0.2077111720718 0.027916370306 0.02448177735 -0.03694495195 0.04563067351 -0.019903892696 0.0192345623 -0.01172229537443 -0.006897245426 -0.00074094211 0.16566206129 0.06506481982 -0.0262061854 -0.00062445409 -0.00035833107 0.01698393837 0.0387619472 0.05157777395 6.0018112e-05 0.0899841706 -0.0361377770266 0.067378210267 0.01613028752 -0.07201306645 0.00058007031 0.08083628905 0.02470048714 0.125662357142 0.0686241229199 -0.000497563574 6.90227e-05 -0.029560188028 -0.00189076152 -0.017239216931 -0.03598105249 -0.06474764402 0.01247735877 0.23765317158 -0.0485159239444 -0.05588932359669 -0.05504299507 -0.028152101693 0.05222713768 -0.0012350751 0.034354275212 0.027469311871 0.081387514246 -0.05486946768 0.000434846633 -0.0007799987 -0.00070308537 -0.08328875973 0.000148089157 -0.02480604063 -0.001255547 -0.0835880348298 -0.14792576234 0.11983609497 0.204028204578 -0.01523433372 0.05901466405 0.030894567606 -0.01712290836 0.11530313063 -0.016156715177 0.08925584771 0.02377927850962 -0.02035782487 0.154182947042 0.17454903736 -0.0332936726 0.0083357881 0.02669729834 0.01954332 0.01430455523 -0.0008359287 0.0255307236 -0.00015966286 0.00338854427 -0.0298826027 -1.2734647e-05 0.076131153867 -0.007721946551 0.020672657083 0.04520952777 0.09802256452 0.043220114512 0.03260516893 -0.069532633946 -0.0424285209 -0.000812787422799996 -0.036185956858233 -0.043335280689 -0.021917450547 0.02716553484 0.189043528396 0.056898747427 0.03776672834 0.038952388587 -0.116528010187 0.000288366 9.468373e-07 -0.001265209994 0.0257253137 -9.15564311e-06 0.15935368246 -0.00052460637 -0.070023115378 -0.00992601696 0.03445695044 0.0016317234 2.03646e-06 0.1241019791 -0.047135763482 0.157970759634 0.0931360422344 0.0712884201575 0.04389046504 0.016039478367 -0.07026091107 0.0371906065 0.06198904166 0.03706698145 0.00028306131 0.257461553013 0.10272695749 0.0191162376 0.128827501353 0.170872996676 0.129851416314 -0.00033315979 0.00059563876 0.15262592305 0.00106155756 0.0006972093 0.010726999391 0.1196214563366 0.039304759432 0.02188316805 -0.02801837248 0.0003377823 0.0186765757 -0.107133284608 -0.095982040882 -0.07445381747 0.05297941857 -0.097050358997 -0.021339915844 0.025340489552 0.0002340418 -0.06490257823 -0.012642991947 6.1652023e-05 0.064240360481 0.000349713807 -0.017247003596 -0.023768012909 0.15342023074 -0.078909900078 0.0899612967427 0.2637725274603 0.0011288637 -0.03062068621 0.0002346011 0.0009525147 0.030411856458 0.00030690403 -0.009272020197 -0.00036690443 0.202945525634 -0.1067527211418 -0.01882012155 0.0104853087109 0.068143560248 0.085800395532 0.0229498058 0.0450678357032 -0.051824441002 0.127658540422 -0.0002970446504 -0.00063380997 -0.062819991548 2.402047e-05 -0.1544433258 -0.02122067623 0.0453299936089 0.014110415723 0.05502849702 -0.0031245512 0.01912223521 -0.116175782305 0.10005870986501 -0.03586965995392 -0.077868347157 -0.030978745476 -0.0001630119 0.125084145441 -1.437886e-06 -0.072356749126 0.0574849035757 0.04131161876 -0.00066982426 -0.00466555195 0.030031970118 0.003400998564 0.0444541138077 0.12635340517 0.132490760604 -0.03048836029955 0.02342930514459 -4.2001e-05 0.070535496607 -1.0732e-06 -0.02584733482 -0.17793233870935 -0.09257582476 -0.096153990991 -0.035780163718 -0.01925979959 -0.05467651196 -0.0050313497822 0.096998858868 -9.049946e-05 0.034685306651 -0.0003152472 0.034729148244 -0.032632511171 0.000222098235 -0.1497566224209 -0.0185694386 -0.010863118261 0.05985408505 0.00131595886 -0.120006959401 0.147666614259 0.0001142498 0.000133066102 -0.035156025943 -0.1064641231119 4.480729e-07 0.04276129518 0.141840039031 -0.10299018637 -0.0210804604174 -0.000100688815 0.04669085405 -0.020737965212 0.000272403232 -0.163259174096 0.0283667092191 -0.000955973776 -0.144533252037 2.653607e-05 0.02288861938 0.00027174753 0.030777225471 -0.04695374252 0.1008508336489 0.03111047468 -0.030425575973 -0.13298386368071 -0.0880399627818 0.02077860547 -0.02580905758 -0.106632890763264 0.078804151552 -0.0073585955 7.27177e-05 -0.090893645439 -0.15200450094 5.497786e-05 -0.02305303486 -0.0348062583 0.0055084488039 0.01875617889 6.52336847e-05 -0.01514003843 -0.1097537416 -0.0207083795591 -0.04770035518 0.0919489767 0.0005023577 0.021923994852 -0.00098148386 0.0429258844 0.000729385429 -0.037440896123 0.0276851225472 -0.0471757998791 0.153470061496 -0.00438071926 0.1340975301 0.013580551108 -0.00302535097 0.002223016253 0.0600445420352 0.116027728482 0.08580970911 -0.02719144792 -0.00073804575 0.0002075995283 -0.032258227694 0.0001016438865 -0.036676956242 -0.00238561344 0.00081289469 0.028839793233 0.008344353639 0.11323058404 3.8761153e-05 -0.01250392033 0.0956716791 -0.1095812962379 0.0343002719 0.026094079339 -0.016655785267 -6.7675364e-05 0.0333160640845 -0.0307215462252 0.00015626267 0.003046216 0.069222281556 0.01498022286 0.00014683715 -0.06806380595 0.00073568205 0.11490922584 -0.04700700822 0.00291269093 0.128463129603 0.11261347875 0.02985671998 0.00197092055 0.00235917678 0.052902380889 0.020431026946 0.0322223091918 0.0536958130093 -9.963622e-05 0.185903920029 0.044962639841 -0.06540263022 -0.20139346625 0.09233544192 0.010938189092 -0.03986145497 -0.068134665972 0.1591038191697 0.019988969238 0.06069305935 -0.018548410503 0.1080226747858 1.04990317e-05 -0.0087228312695 0.00217755041 -0.0463586706 0.01997804281 -0.03398697436 0.025974836279216 0.12019268685 0.0892821449 -0.0048222818 0.00111798943 0.0560317084929 7.3146082e-06 0.053604831772 0.08921890836 0.232180787237 -0.0282364919 0.136531725325 -0.06102931942 -0.060353355136 0.05917401599 0.17816598417 -0.022423615969 -0.159270912612 -0.02057223239 -8.224871e-05 0.046402760555 0.00011661041 -0.00054070419 0.01318797281 -0.0920668652203 -0.03753479348 -0.00019646603 -0.026925032322 -0.026576916074 0.03212738719 -0.06301067062882 -0.095198079371144 -0.04170305046 0.050282637482 0.0281011231 0.048589623052 0.16064771455 0.00064633227 -0.000149015 -0.0003650306 0.007796979353 0.01983900963 -0.01342177233205 -1.6691502e-05 0.03570148816 -0.001679593614 -0.014040924 -0.11092451126 -0.09972327639 -0.0145278682093 0.033202825479 0.14334216502 0.011582119103 -0.06664552726 -0.06273030221 -0.01489525542 -0.0018391544 -0.0281952136881 0.0381623807935 0.050502127227 0.000256072022 -0.000229144757 -0.00026328599 -0.000141621279000004 -0.12263203004 -0.06036374236 -0.0950382688869 0.161331920301 0.041194197566 -0.008146206494 0.0005275968 0.16551823277 -0.02623869418 0.035907863976 -2.5371779e-05 0.021156778502 0.0283519751 0.119565966215 0.029574716218 -0.03865299631 0.04240956045 -0.05161390963 -0.09541385754 -0.0347749906733 0.08202976916 0.15262268607 0.0010817156 0.0316294078096 0.035307843912 -0.051357653263 -0.00113696542 0.02001431774 0.17317859963 -0.0847508335686 -0.0206058462 8.48084e-05 -0.03071400097327 0.052586029971 -0.00020171666 -0.0090352689833 -1.0653911e-05 0.1823429662 -5.86813118e-05 -0.0092926099162 0.032459805577 0.03895476551 0.0028833148 0.02379432347 0.098289794017 0.2020160906 0.149135810999 0.0286120179744 -0.0684639213482 0.02125227384 -0.14963956989 1.0180758e-05 0.06417477412 0.034149137183 -0.0202029299 5.7690163e-05 -0.08690144719 0.00945688582 -0.02157709593 0.00704951863 -0.0234490723 0.025859073356 0.05896671196 -0.0001209044368 0.0811819163999 0.04865623532 0.00043509949 -0.021297632164 -0.02634295961 0.06795502424 0.00146562311 0.07360716891 0.0271262501484 -0.036523030253 0.0008044518 -0.00189024175447 -0.057940741568 -0.133853600602 0.06230520813 0.087806198 0.00111873025 0.0326275347959 -4.3094289e-05 -0.048269915126 0.097709226975 -0.0002535459 -0.000674871096 0.088761345002 0.058287981563 -0.0014600769063 -0.123018988869 -0.011472160102 0.15315308507 0.06443024751029 0.013913328943305 -0.0360706762858 -0.0199430774 -0.08251582703 0.127602048853 0.048576640266 -0.117557187557 -0.029529631797 0.020490020134 -0.02321415303 0.16022274581 0.040493333993 -0.0227023574318 -0.00484490433 0.00022560219 0.0603914540043 -0.03968744834 -0.0782114482 -0.131519910029 -0.05552672715 -0.1174644251 -0.1362500069 -0.053156170582 -0.10577262022 -0.050984161987 0.00955260383 0.00052180726 -0.03341950249 -0.00032557732 0.00190632386 -0.060824984017 -0.06428557928 0.19864972355 0.0650791804819 -0.0162333458 -0.057547263534 2.672436e-05 0.00097284659 2.428234e-05 -0.005012407 -0.0001163066 -0.00229240234 0.009966039467 -0.026579379109 0.00022419961 -0.00171686188 -0.065773708807 -0.05664704304 0.0421535225 3.811433e-06 0.07220535329 -0.11264174239 -0.00287440718 -0.01634384769 -7.892456e-05 -0.000422506665 -0.030564057511 -0.04498409782 0.062509237333 0.0001395696947 -0.00664891388729999 -0.052844159146 4.850717995e-05 -0.04304350344 -0.0381743719 -0.06365747041 -6.059859e-05 -0.02106567591 -0.0287059687 -0.026502081177 -0.0396246542 -0.120371538261 0.00134648642 0.1510735474 -0.0677282647265 0.06473068207 -0.000118004566 0.0933399471 -0.03599227944 0.03859106036 -0.03036436788 -0.029186638242 -2.1617677e-05 -5.73004212e-05 -0.00043463922 -0.005316182852 8.977102e-06 6.7765837e-05 0.0380935453718 0.000651483759 -0.012567899861 -0.118859958351 0.00745295016680001 -0.0646538474535 0.040247654151 5.669383e-05 0.0247562480982 -0.01144626288 0.003813316356 0.1333086777595 -0.00129645464 -2.33491088e-05 0.018168324927 -0.00074269696 0.117639319724 0.0299238422585 0.0188986351211 0.03153607622 0.135445260513 -0.026009836973374 -0.01517360541 -0.019703422486 0.0008831367 0.0480993966554 0.0266811947615 7.941645e-05 -6.2632158e-05 0.00794242686 0.13961983306 0.011138445313 0.0799053743 -0.08707684298 -0.0592998071644 -0.00054492139 -0.0001607823 0.04980440798 -0.0442593380252 0.17722550047 0.23488573579 -0.035870800138 0.175709434677 0.041465494534 0.33034164484 -0.09721186267 0.001640840847 -0.00145478099 -0.00015757683 -0.01923153123 -0.0005646659 0.019390470047 0.143351683681 -0.0124857163992 0.01952449614 -4.82848108999999e-05 -7.37778000000002e-05 0.015409043238 -0.0002891647 -0.0012546892 0.16947756774 0.01204731015 0.088485691786 -0.095168109969 -0.0249495980355 0.088750451191 -0.063494752119 7.610908e-05 0.002877793568 -0.069038683873 0.02310170723 -0.1117849961 0.0007119876 -0.0053774188 0.18518218778 -0.00017944473 -0.007405545609 -0.0101366633 0.00036837453 0.0009658457 -0.00128656536 0.00020548725 -0.0701304249819 0.0003107465692 0.03439936127 0.0122841738 0.01151458535 -0.0076558865 -0.02477483018 0.0324226397828 0.00148606652 0.0047581003 0.0002138752 0.023156969261 -6.200939e-05 0.02997058606 0.00050974854 -0.00106858488 0.0011711229 0.0560006320978 0.126112854993 -0.00060110391 0.054596245337 0.072011459565 3.061357e-05 0.00041828722 0.0234502526211 -0.0352165836 0.11214930627 0.064616678323 0.098992707003 0.0652451365 0.01528446853 0.16703645076 0.0132153349289 0.0729433123553 -0.00037537342 -0.046767994501 0.04214513567 0.09323945725 -2.0848206e-05 0.0744068502556 0.053738276658 -0.01846919069 0.074770137631 0.000244994218 -0.00433168107 0.02573406602 0.11195766383 0.058235599 -0.022179916483 -0.001932733 0.000729160996999995 0.045636971738 0.08450921548 0.00013789786 0.00034764142 -0.0224027101 0.02708059857 0.02182795694 0.0002415246 0.0042711387 0.0009666113 0.0002095124 0.048902314717 0.0073594881 0.002424855319 0.152698033315 0.0581521164496 0.00314314198 0.096033088966 -0.076502012 0.12748149727 -0.04021970695 4.05240000000001e-06 -0.01070962047 0.00040972816 8.35699000000001e-06 -0.0497428586 0.1178620728262 0.013754458257 0.114919262374 -0.03148885295 -0.0327037473503 0.0186901216702 0.069093008042 0.05464287868 0.028360004634 0.20785795955 -0.0781387178552 -0.10065373083 0.07427924582 0.066139580039 0.01933841714 0.00614334061000001 0.1614489501326 -0.11294260068 0.0179841258 -0.036401359782 -0.0013815741 -0.032475666441 -3.4933767e-05 -0.056807675474 0.09461423102 0.03494763426 -0.0123038994109 0.0342128261 -0.00020037259 0.00010635976 -0.068343115936 2.7261e-05 -2.209876e-05 2.2840564e-06 0.032401336451 0.05728907391 -0.147519043303 -0.00161392747 -0.023694980545 0.04485591868 -0.16024899609 0.1650261151843 -0.02819797763 0.000261736 0.082689966312 0.032138129637 -3.46464699999992e-05 -0.02364993967 0.110966593731 0.00026466624 0.0074049126494 0.0232727649465 -0.05196916662 0.03554873297332 -0.0058632924 0.047226012 0.0374378732874 -0.017101043658 -0.03391968978 0.00050334234 0.037185857285 -0.141878867064 -8.744521e-05 -0.03780851097 1.028836e-05 0.14343844809 0.12296885257 -0.0472007555275 0.12036046956 0.03008078778 -0.0304183076737 -0.057277683904 0.034117512178 -0.1202230468569 0.018261309176 -0.00044560692 0.0230873813 0.074411493029 0.0339730818237 0.0421280984 -0.0576302737482 -0.00149374453 0.00013908419 0.18406445592 -0.0935309680449 0.00017612063 0.00031451361 -0.0015943421 -0.04358227581 -0.06366462246 0.091631716208 0.05131759699 0.000179354555 0.076937259241 -0.05795523301 0.0006978641 0.01280159717 0.000316964171 -0.0417470764 -0.000591723985 0.114006917292 -0.1111914707 0.03114850583 -0.021778756632 0.08309070342 -0.01645000871043 -0.02540431876 0.033357898888 -0.0010865911 0.0432065722 0.106401191995 -0.0247170048 -0.056475856836 -0.123582368857 0.03512987612 -0.02989004375 0.152055660156 0.183507472146 -0.0397684271798 -0.01179258483216 0.11347336703 -0.1293065963 -0.01792824444 -0.01153775794 0.03244120672 -0.03390027478 0.05480284596 0.033429865228 0.13247868794 -0.03588712688 -0.060978870775 0.0858870590627 -0.01108652892 7.70490000000001e-06 -0.00015198735 -0.00253959234 0.057173674 0.0478085843 0.01325008496 0.080099542244 0.03548037237 -0.013106930595 -0.01959299555 0.104279751693 0.023335877265 -0.037350413533 -0.070979843 0.0006307317 0.00124594219 0.01966112592 0.00333069046 0.028042809401 0.031681542339 0.04690560518 0.06608515007 -0.0517897624352 -0.00209600294 0.22260667682 0.05983785424 0.000176655 0.060414559265 0.148959430506 3.0048734e-05 -0.0007154953 0.033844558752 0.016881513662 0.02918235963 -3.706605e-06 -0.0024791012 0.08714743177 -0.0002638601403 0.00040197596 0.093753440998 -0.020604846735 -0.0540492939 0.0014337323 0.01936844977 -8.372824e-06 0.03725480652 -0.00039402704 0.21426967646 0.080209966633 -0.021095623082 0.04012865247 -7.47077e-05 -0.05467113481 0.119543052679 -0.02355575448 -0.112128165927 -0.106268024531 0.041989919008 -0.031618993848 0.02058391869 0.101599404527 -0.00012193236 -0.19219240361 0.02659507318594 0.082719167637 -0.0495704920197 -0.02567871372 0.02793158112 0.00063972435 0.02120004698 -0.03874837103 -0.0092618432239 -0.0633988743215 -0.0293672221663 -0.0235233162 -0.02314621617043 -0.039451329358 0.12469290952 0.21063913369 0.15343238265 -0.0170208247 0.050028572908 0.0532100750602 0.067801492986 0.0279811371054 6.8300072e-05 0.00064965647 0.100077177135 -0.00037524565 -8.006576e-05 0.06187633303 0.028557574764 1.884132e-06 0.03496137687 -0.01141645445 -0.094462386097522 -0.149063895743 0.083132563712 -0.00016816317 0.24896633714 0.00013571824 0.1716288422 0.026771152348 0.09329497771 -0.0011693052928 0.007040782235 0.00037445298 0.008212353927 0.15038200711 0.0012071771453 0.004363121156 8.123821e-05 0.0093414747567 0.05941806929 -1.702504e-06 0.07153431237 -0.024227751568 0.06336779199026 2.81889e-07 0.06701991229 0.03716125093 0.0476223406485 0.21297374684 0.0410448143485 -0.014931476101 0.12384783512 0.081753715252 0.022980979707 -0.0038998844 -0.050845562673 -0.01898709451 0.02621864738 0.19572944657 0.07341688601 0.195088247058 -0.0249733721699 -0.09821480419 -0.0157273166301 0.124650629645 0.00022984873 0.02735821878 0.001758643192 0.001020848715 0.007899514246 -0.000225952959 0.064224280352 0.137968842097 0.18666036745 -0.0460565222674 0.0564476926082 9.6913111e-05 -0.0075206994 0.057714395031 -0.000372863504999997 -0.00742043098000001 0.06538658295 -2.6505408e-06 -0.0410805041326 0.0007639874 0.019418502971 0.00034168936 0.01956243386 0.006477864941 -0.040586483434 -0.000320191208 -0.00392669872 5.40614127e-05 -0.046019423483 0.077144524011 -8.0834698e-06 -0.02091445994 -0.0542073977209 0.00055687862 0.047649167479 0.00166621433 0.073575766325 -0.1176939137 -0.00028838667 0.0002372407656 0.021273818806 0.082712868334 -0.017928329736 -0.0710001954493 -0.03351448526 0.129230736737 0.00245436063 0.216749588271 0.00086360156 -0.0012681617 -0.000112579016 2.508607e-05 -0.041900517807 -0.000114354582 -0.09246540498 -0.033068023724 0.000934253299999998 0.000243238141 0.198400205411 -0.0228161908185 0.0372340914 0.06979268602 0.0007552486 0.0125876742749 0.047565490772 0.0002297981 -4.3703303e-05 0.098393381958 0.21545879364 0.05253458102 -0.012568313493 0.03152106496 -0.000565851166 0.001357250429 0.0592386428833 0.01871052585 -0.00443254347645 0.00035796748 -0.002130656801 -0.0268894013097 0.104776058 0.046817849524 -0.10014583713 0.150755387094 0.0847462486 -0.00053614397 0.02414178988 -0.038849941 0.011528084117 0.124226865218 0.04579817093 0.11357962848 -0.00078464265 -0.11576854089 -0.1340681422 -0.0736877795 -0.1072079524 -0.01959883237 0.01028577783 0.0002546829 -0.0005115921 0.0154872273128 0.041509835018 -0.017158253436 9.6569632e-06 0.02613762569 -0.012778137148 0.007718729297 0.085904533407 -0.06537962572 0.061840608446 -0.091645811928 2.21397182e-05 0.03210755158 -0.0050588697 0.00030725848666 -0.058813541892 0.187735885544 -0.027161180941 -0.015320899569 -0.2085502929 0.0259881893125 0.12272708576 -0.00014368107 0.00168651229 -0.1129817372 -0.0599934731 -0.0955510799811 -0.055496842965 -0.04405695686 0.0414541658737 0.11324902859 0.0320092997208 -0.0424626401129 0.00079887991 -0.0288839320487 0.123015899379 -0.16029189583 -0.02866031037 -0.012680187232 0.0347367490604 0.0213865395167 0.0440585402 0.04913673946 0.029452774071 0.0646228121 0.0985743190641 1.056898e-05 -0.00096261697 -0.030500597007 0.01404982357 -0.15045981980949 -0.000350883769 0.020358778472 0.13162474805 0.06778779553 0.032810078615 0.085365513053 0.0178828005 0.0580945225 0.03868180552205 0.00011040534258 -0.07623551825251 0.0006907089 0.00119668049 0.013244825078 0.03012533261675 0.05703413437 -0.0005804518 0.025530752817 0.02421451483 0.000186093125 0.02140845674236 -0.0002378508 7.9862781e-05 0.23040708825 -0.06865204583 -0.029605995009 0.0048033366 0.01166658947 0.02445809779 0.108741432045 -0.0763190500294 0.000946415582 6.528937e-05 -0.0339503003459 -0.07890375109 0.0017752121 0.06532287344 0.029483586723 0.2780675841 0.130739111151 0.07199189906331 0.00114842518 0.1265811326 0.02927217145 -0.0551294068 0.00010718308 -0.009716631559 0.00060622198 -0.00036301109 0.003757904416 -0.00118125814 0.0278190923448 7.7864043e-05 3.76010000000001e-06 0.021457125029 -0.0800709561906 9.81906800000001e-05 0.046899668249 0.000944267979 0.0530865674107 -0.0366765965 0.07179149529 -0.035591442048 0.00454666663000001 0.070896903047 -0.00704808812399999 -0.00017776477 0.0152246712461 -0.00020742767 -0.08571151507769 0.0189233567 0.0819302625675 4.3755947e-06 0.037168503167 -0.0703499089 -0.15611976245 0.1168843501922 -0.0002703883 0.000146580406 0.0642126608 0.00887801737 0.000108437182 -6.15724e-06 -0.00161526214 0.08188391911 0.022523613522 0.0244952926 0.21351904263 -0.0703200832434 1.202129e-05 0.06815635282 0.1161134643366 -0.02328738328 0.16808434125 0.05446139932 0.0003086662 0.01765923625 0.014766811333 2.431652e-05 0.014609394832 0.113623384098 0.0411752493325 5.8164147999999e-05 0.08048511661 0.0378806576249 0.00200437115 0.08721818295583 0.1205108493706 -7.72422999999998e-06 0.0005555102 -0.03654797623 -0.043020985326 0.0014847987517 1.2936503e-05 0.064125485148 0.000205729049 -0.057280663182 2.842285e-05 -0.01860798589 0.00017966161 0.06668508168 0.035435349998 0.03560612093 0.046774700105 0.21798594367 -0.097360241548046 -0.08456167084 0.0487657545 0.00022193566 -0.00013419866 -0.114129417585 -0.008002280995 -0.03908808033 0.020461662938 -0.08699681637 0.048733760131 0.04390720752 -9.31791e-05 -0.161127150677 -0.16824645044 0.05569686998 0.045543224741 0.00031044344 0.030156021344 0.03904003028 0.00025997062 0.12622110888 0.04774848465 -0.017339904019 0.015455329558 0.11414298331 0.00015536783 -0.000122350121 -0.075028970874 -0.0301104222 -0.068804277137 0.034589408112 0.02459853191 -0.0234724203227 -0.192132639101 -0.01951247688 -0.0626121864649 -0.039912772447 -0.00021119164 -0.02041703764 0.04976636659 -0.024108790003 -0.000291272 0.032148282518 -0.0300946434224 -0.00010917031 -0.0564848232258 -0.00518434039 -0.015298182646 -0.00024963985 -0.11793351193 0.020914951271 0.0800668199 0.14156696955 -0.139205927805 0.03300571519 0.040374795114 -0.0629116290593 -0.00022225051 0.063201667503 0.031640458904 -0.0641063158774 -0.06761769039 0.0446728187 0.0040912776 0.13584295854 -0.0006168089 0.000182224197 -0.12342508941 0.0358431489 -0.0006860243 -0.068664510244 -0.00041828886 -0.0842735426592 0.036210347965 8.240352e-06 0.11918553357 -0.09650355863 -0.0177921353 -0.036274795242 -0.06872012012 -0.02660227812 -0.00913063859679001 -0.152616355021 0.000115369739 0.0575014252133 0.00115861385 0.049130959009 -0.0377549418448 4.6780189e-05 -0.06955193782 0.0251736811736 0.0876610954011 -0.128411669995 0.01763753488 0.013548786508 -0.02299566894 -4.1854745e-05 0.0262462208803 0.047382676052 -7.5984563e-06 -0.0296848542 -1.7619206e-05 -0.1150962641199 -0.0502561786 -0.087397927203 -0.1303901495 -0.009598497608 0.00056019027 0.0005296666661 -0.02895462356 -0.0337888078954 -0.039020388999 -0.00034323992 0.00047141607 0.02099249825 0.082357672342 0.05164358172 0.1023822789071 0.14735887877 0.001356885693 -2.09186055e-05 0.0219332097 -0.0001898745 0.04745678898 -0.092080237248 -0.0451046457685 -0.194387147169 -0.046829271572 -0.00032547858 -0.044735930619 -0.0598267216589 0.000676086983999986 -0.01996692478 0.09010444306 -0.037506428238 0.010410329425 -0.0881442611799 -0.03337318254 -0.00606075711 -0.000234386 -2.684168e-06 0.1058410616247 -0.0212734014981 -1.105996e-05 1.09706996e-05 -3.9360115e-05 5.0861485e-05 -0.00021868008 0.0358608198211 -0.017481741683 -3.4545368e-05 0.012325067104026 -0.078201403563 0.0045262735 8.107019e-05 0.0163651250937 0.032448509974 0.00123517636 -0.055655920565 0.07451467573 -0.0630484598652 -1.00955587e-05 0.033397509451 0.048229247175 -0.000522153845999997 -0.00237333783700001 -0.01112764757 0.031986028651 -6.8465337e-05 0.021816066215 0.07850173953 6.74264e-05 0.0042645284 0.035875637575 -0.0100434804 6.47187000000001e-05 0.00013660524 0.006208936614 -0.103452510092 -0.0509171134 -0.17477458164 -0.044813608226 0.029900265786 -0.068588585693 -0.035028062951 7.2460862e-05 0.021329686076 0.0268540453358 5.70626000000004e-06 -0.000235131554 -0.0930949443 -0.0873943929 -0.0289435364908 -0.12504349135 0.03192774518 0.000422144384999998 -0.011997587861 0.0003197986 0.021888468284274 -0.0391542900264 -0.0166330994 -0.083947386917 0.06871016969 0.01185815142 -0.1129524493 0.0002952751 0.00014676333 -0.032436388539 -0.030031506011 0.08155851986 0.0283242563938 -0.0580295086 -0.0438621435022 0.031884741548 0.015521841889 -0.00033474465 0.0412358879 -0.03171476759 0.10470999907 0.02388068709 -0.0739640637 0.02400509817 -0.0652567988139 0.09595158098 -0.0287663663366 -0.176159431223 -0.06913039012 0.0001477117 -0.00102916 0.00150520115 0.000294419279 4.571066e-05 -0.0011718185 -0.00047436068 -0.012556327273 -0.09558716204 0.054257989136 0.00043370353 -0.00012735718 -0.01915406656 -0.017329123009 0.0251918388 -0.101724174316 -0.00937360739999999 0.0008834019 0.00017157069 0.429213751859 0.000439430392 0.0812941158554 -0.08949715174 0.1290814535 0.021751181313 0.01423343905 -0.064658485278 0.03300033790943 -3.194335e-05 2.21164821e-05 -0.0002517934 -0.00057888878 0.0002311592 0.0004133253 0.046358303226 0.00212964582 -0.00039775072 -0.010769337371 0.01651996685 0.1707407999373 -8.64295859e-05 0.0018115715 0.1599095022663 0.00035468864 0.02804684845 0.04783805625 -5.1315128e-05 -0.12244553184 -0.14456146964 -0.06599195421 -0.0924308852 -0.00213278779 -0.06263335618 -0.076075873374 -0.02682648974 -0.1542522207 0.007116553193 9.964975e-05 0.060287563213 -0.00029466761 0.15404257399 0.0117288495 -3.081867e-05 2.452721e-05 0.12929082253 -0.012832666893 0.086706563416 -0.00322205685 0.0003823017 -0.00219808447 -0.0002126851 -0.00012434545 -0.0034457591223 -0.025233836062 -0.0122476911315 -0.0423517622 0.00094720318 -0.02140812966 6.92789999999998e-07 -0.0024572384 -0.0684421554 0.0328151802905 -0.042412710559 -3.1556339e-05 -0.0006243339 0.138002320128 -0.00010932037131 0.011137951228 0.0010690313 0.057935115533 -0.10784818164 -0.00143265977 -0.0005043717 0.00142953145 -0.02210066678 0.01932445087 -0.0007047139 -0.00061709672 -0.00045462707 0.13244812925 0.00150779868 0.059018989143 -0.04458939412 -0.062396358129 0.046099028709 0.00097262054 0.00011892464 0.00043881957 0.1075356546 6.7338458e-05 -0.001938533 0.0234178303 0.02055036985 2.1111085e-05 -0.064181325159 -0.018433119225 0.000710036773 3.579844e-06 8.7219674e-05 0.08324998974 -0.05569015125978 -0.01224056037 -0.02004701809 -0.170948938796 -0.0072672011638 0.00471375155 -0.000304654752 4.77450000000056e-10 -0.1468249127717 0.000155665898 7.3240438e-05 -0.012324435038 -0.05614379967 -0.145878728848 -0.0177265958091 0.030235633003 -0.06768286540771 -0.0032809504349 0.042879414533 0.000171694401 1.12438825e-05 0.07283299314 -0.09991377015 -0.2115304405024 0.063131545007 -0.044102484792 0.00035649524 0.00076857722 0.14288226036 -0.099706935506 -0.055149740813 -0.0104687940707 -7.21734e-06 -0.0008610994 0.04328255221 -0.00022082441 0.03600093839 0.014844681065 -0.17219902451 -0.06295999732 -0.061896386884 -0.03807251292 0.020723041248 0.063192080083 0.08604580094 -0.002086455814 -0.094577194545 -3.051505e-05 0.06002249457 0.00026185781 0.14908992426 -0.05522471649 0.10146762294 -0.198886780035 0.000304232503 0.0673210306865 -0.00010527445 0.00013670147 -0.04594523838 4.2608703e-05 -0.0381968597 0.00358640772 -0.100269236372 0.0996888431 -0.060548270828 -0.025651335882 -0.1111656031 -0.067472486344 -0.082097284927 0.12993755961 0.209003657265 0.0387988845 -0.000163361963 -0.080688577 0.02981865468 0.05584495 0.033124699386 -0.02888699705 0.08719450545 8.1732344e-05 3.267179e-05 -0.1064953846 -0.067127979012 0.0464355144023 0.00031242622 -0.0048157427 0.12841368874 0.0065325128 0.05343674209 3.590499e-05 0.03516703704 0.00110106256 -0.00014830139 -0.0009437037 0.00028653134 0.0674368629 0.03593146365 0.07990279081 -4.88909e-05 -0.05925014892 0.000253011 0.04685118835 0.0008527519 0.0041191072 -0.065461835 -8.292863e-05 -0.00449196257 0.0011590164 0.0006004049 0.00037008124 0.01996006291 -0.04596000928855 0.00019831279 0.00169964682 -0.00020054887 0.00113477271 -0.0272977468 0.01757804472 -0.000337391506 0.00094688278 0.0014550649 0.00063590821 0.00105685488 0.04492353724 0.03390191678 0.0009394697 0.0224004789 -0.0046421099 0.047683308025 -0.00186684685 0.02047841233 -0.00177558750000001 0.16275193114 0.03477828862 0.04647688277 -0.00307665666 0.0231216916 -0.00949105091 -8.512824e-05 0.05674413188 0.02224708187 0.0011981437 0.00119693826 2.8057423e-05 0.035636512286 -0.030282618425 0.01502943 0.03322691776 2.5860274e-05 0.029215461056 -0.00796768627867 0.037776700158 -0.00011268938 -0.11478304955 0.00086603386 -0.041374145357 0.030900731578 -0.011577234234 0.0570263448379 0.01853853155 -4.02247e-05 -0.00249021498 -0.001277870547 -7.75701500000016e-05 -8.446870876e-05 -0.04656566992 -0.12441229704 -0.01586639563 0.120904657 0.0954810381547 -0.062360734926 -0.000192132197 0.0287890430887 0.0351063141731 -0.0665838401857 0.02858069603 0.033759579717 0.06643488287 0.0572984739 0.01895325248 -0.03350588665 0.02418598178 4.9080172e-06 -0.00080372625 0.173431247077 -0.150975789698 0.089670353368 0.070855899966 0.00445130696100001 0.004295986319 -0.08676653754 0.07251039683 0.000898317363000003 -0.004094919693 0.002408140851 0.04092761443 0.13242654994 0.012352725199 -0.00016597919 0.037874548877 0.0196335508 0.104852572642 3.780478e-05 -0.089441591476 -0.01802784951 0.026220967866 -0.1949052929393 0.02635044004 0.053705578631 0.0880543568 -0.0234554231491 6.1762571e-05 0.051274223671 0.100654496393 -0.05172707343 0.00103424644 0.00022457103 0.0030132594853 -0.02129398674 0.0001429143222 -5.9576655e-05 0.034901796003 0.093764101932 0.194959944997 -2.371801e-05 -1.25670538e-05 -0.13196631187 -0.060298661481 -3.6591246e-05 -0.121597623448 0.03142249342 0.088151180312 -1.245137e-05 -0.03801805894 -9.859367e-05 0.025207699376 0.08592450695 -0.0043600832 0.30757954235 8.848828e-05 0.05801385427 -0.02632403978 0.04001012149 0.01696933567 -0.016317778656 -0.01315014074 0.07242903567 -0.00014697315014 0.037832356499 -0.07402813158 -0.001322632181 0.02045263781 -0.016678288946 -0.0269030431337 -0.12128934704 -0.064852175033 0.0124485637942 -0.00795596152 0.001820727849 0.10573101878 0.047336746339 -0.081196318577 0.062024038525 0.03278524829 -0.0101648268 -4.778887e-05 0.00112537422 -0.000862381039 -0.03483323525 0.0787538802 -8.848093e-06 -0.0860422995122 -0.071732989999 -0.06351964346 -0.10197924988 -0.07317035603 -0.20539885148 -0.07107222107 -0.02398349232 -0.00042903693 -0.1239221062 -0.00049422677 0.04681544143 6.030125e-05 0.0023858928 -0.025999843983 -0.00040136073 -0.00016027646 5.224505e-05 0.15547253408 -0.160475870399 -0.015911983563 0.114650414824 -0.0015980113 0.089466884179 -0.104266389023 0.134856395867 -6.249102e-05 -0.02467770938 0.00350092212699999 1.391695e-05 0.0309917237607 -0.02304952511 -0.000164952176 -0.02568010159 -0.0033945195 0.00025066683 0.00085971483 0.0845955566 -0.1826342582554 -0.097488241398 -0.00020349193 0.1830961615225 0.06283171718 0.014387165345 -0.00668139064 -0.03656977002 0.07563721952 0.0590362009647 0.013511974802 0.0008717782 0.079606941592 -0.13743471735 -0.10650842734 -0.2750807206365 -0.12738078794 -0.000159705268 -0.017146761857 0.120588929353 -1.1029278e-05 0.0365810365 -0.03699532951 0.04125672176 0.04667868589 0.036753698004 -0.020400430634 -0.135289809847 0.00330504034999999 -0.01279654979 0.03713554061 0.00013317515677 0.030515294407 -0.00017574033 -3.7931087e-05 -0.05749720268 0.06024803592 0.00024069664 0.080042842654 0.017497040908 -0.174988009835 0.263336580686 -0.016039406212 -0.001178170642 0.02383411163 -0.00090406124 0.046399871176 -0.006638272556 0.17222359075 0.069311070851 -0.046193704776 0.27382371422 0.0229747691 0.000130327476 0.0107388387 -0.0158624170626 -1.376529e-05 0.0364111791589 0.042042085367 -0.00108757449 -0.003668912248 0.00494768719 0.11928679602 0.211358983003 -0.02574934722 0.00183131469 0.1738907112854 0.219267822587 0.014259368 7.557617e-05 0.0159850850778 -0.09881554412 -0.03808839622 -0.0340765803987 0.1060917998986 -0.00017417792 0.1074541453497 0.12286337269 0.01667642298 -0.00837835684 0.082905851661 -0.025442281 0.13038701242442 0.053659968186 -0.036278023742 -4.800706e-05 0.1441780937443 0.00045917819 -0.05062881704 0.0013737515 -0.0365648453012 0.0048763028 0.000986345307999997 0.012515015641 -0.0190887583 4.59209042e-05 0.03223014314 0.0117697958648 5.733331e-05 -0.03416348833373 -0.06713854319 0.08423162041 0.0485786714 -0.0560526468144 0.2133855473 -3.5508134e-05 0.056363228977 -0.0945249956901 0.0665758043381 -0.02082831486 -0.133689292287 -0.01617656733 0.05714388609 0.109410273955 -0.026034809071 -0.00333120341 -0.130125289228 0.0452258190174 -0.0409306027588 -0.06630779999 -0.05360370043 -0.03265598455 -0.0496899526 0.0040105664672 0.06748986151 -0.10586651402 -0.00144993042 0.02897814087 0.063241881176 0.1151840317029 -0.0884388918832 -0.1464546523511 0.022902306504 -5.685839e-05 0.09711558307 0.000450411899 0.035384057618 -0.1306523391 0.05654990254 0.024820927675 0.0588435369685 -0.0134000593 -0.016999418353 0.000797869435 0.10061374378 -2.100409e-07 0.0473624094537 0.09582815415 -0.045199127258 0.082148124591 0.014566458622 -0.032861920766 0.022432717109 0.094319122345 -0.000159371697 -0.0011102973968 -0.055550839818 0.26562698107 -0.051723348388 0.01118574185 0.03650703815 0.038766253796 -0.0407783967467 -0.0442502939046 -0.111442356925 -0.07229922207 0.00108073546 0.00343085704 8.276759e-05 0.00039774139 0.06564622027 -0.02966176097 -0.051670779237 -0.0076468194948 -0.0013510533 -4.98575000000006e-06 -0.015680574665 -0.0002272508478 -0.0796818901728 -0.0056743484149 -0.13374131852 -0.00684263385 0.0854183167329 0.000111101205 0.04560685200683 0.0128648171289 0.031103338231 -0.02028878841 0.0574884582763 0.02914057757 0.08843054155 -0.1995820081632 -0.16887924701 0.09243278275 0.01338968 -3.16835623e-05 -0.131549191379 -0.262407516499 -0.16754625091 -0.03557281696 -0.0459418648 0.054856053003 -0.01492740146 1.183807e-05 -0.01826697832 3.6770832e-05 0.01305188534748 0.068244281533 -9.1464203e-05 0.07005481748 -1.764623e-06 -0.147729628068 -0.07598802742 -0.09514725455 -0.1260676409 -0.060866116056 0.02304836361 0.008861296904 4.496037e-05 7.61033720000001e-05 -0.0002499337317 0.01195965162 0.07307734319 0.003587256327 -0.100652021495 0.000927691945999999 0.0519715912342 -6.645833e-07 -0.0086641981459 -0.0599833715354 0.04823066828 -0.052688801225 -0.0257944722 -0.023590926972 -0.023234191652 -0.03413230713 0.018141499539 -0.1573016892549 -0.0680723901 -0.111408931304 -0.08733491432 0.0338570254 -0.230927631808 0.07253562766 -5.612072e-05 0.031651039929 -0.03235822701 0.04631155661 -0.014721642268 0.04673617526 0.113282110692 0.019626799426 -0.130104063628 0.01805031713 -0.0151834360854 -0.08199692601 -0.05587665057 -0.040129254595 -0.034848497892 -5.59618019999986e-05 -0.08217452324 -0.13686816414 -0.0392526515 -0.183189335085207 0.003976267954 -0.024916072523 -0.063113785317 0.0350447507575 0.041322873699 0.117628774661 -0.022143863 0.01324708335 -0.000110440171 0.09405047561 0.019599124599 0.0626409321372 -0.071037017759 0.0368132268 0.00902229449 -0.02391936568 0.021529853685 -0.0001803404 0.062931003098 -0.11695636567648 0.046319993372 -5.8398332e-05 -0.05288208783 -1.91217386e-05 0.066643180734 -0.046253041098 -0.00981277525 -0.19717384984 -0.072225252479 -0.03651161267 -0.036249842392 -0.0074010488467 1.7774225e-05 0.12447372725 0.04661758923324 -0.034929429417 -0.050112669072 -0.097573554055 0.00721395096 0.0322337787426 0.06126037207 -5.502533e-05 -0.10734779381 -0.00708139609 -0.0238392641 0.00011360209 0.09825989379 -0.03081160896 0.0001165825469 0.0590464133189 0.000566726218 -0.07109995085705 -0.0119775722131 -0.02897203047 -0.13474436422 -0.0606992482 -0.05179942474 -7.367709e-06 -0.04263349596 2.5292976e-05 0.048829130205 -0.02476021399 0.04738975079 0.02543541736 -0.000160115577 0.06427151618 0.042700942954 5.7505682e-06 0.05031042146 0.07837161607 -0.00045344053 -0.03001181077 -0.068180274143 0.0001297723 -0.057569248617833 -0.136662051211 0.05970607082 0.083737656768 0.04389668324 -0.04348560235 0.016663698702 0.030414826938 0.00385547516 -0.036206787447 0.027675391508 0.06431707656 0.02986598441 -0.05856260839 0.0707334969347 0.0001349459 -0.0338950570284 -0.02772652681 0.000463575659 -0.20747637918 0.037033112396 -0.00019218936 0.0323048365932 -0.246919571477 0.0011867341272 0.000247415 7.7987642e-05 -0.0090801825728 0.04227872453 0.03449719297 -0.030763697996 -0.037901715758 -0.079716022 0.00827210936 0.07909198836332 -0.02023768823 -0.0077045642603 0.0440674947366 -0.07265282644 -0.00057865735 0.029193693738 0.0132496537621 -0.000153876352 -0.119328360555 -0.14722702075 0.042013764635 -0.0681994080029 0.0230978645831 -0.045320190172 -0.04546554056 -0.139498439326 -0.0207914738 -0.017300105301 0.0375973541 5.6299008e-06 0.01435422759764 -0.04568904495 -0.11290180979 -0.101314444528 -0.04298386795 0.00769584485 8.7160109e-05 -2.20692999999998e-06 -0.0001030194803 0.071839018557 -0.08819125063 -0.060836896498 -0.0114868191432 -0.00010098103 -0.0538084461648 -0.053330526528 -0.039741714699 0.03965812949 -0.06552448473 -0.014444446126 0.09396249110316 0.018292232129993 3.3064351e-06 -0.01993380382 -0.01824253623 -0.03916882461 -0.009071278154 0.001899043588 -0.0006883099 0.09754692284 0.10140177935 -0.0484432715385 0.054552269999 -0.088953046345 0.017395046 -0.00090690703 0.07547701999 0.02924554639 -0.0007462779912 0.0028104215 3.2887827e-05 0.044218668 0.09433141522 -0.00258457653 0.000104504454 -0.0340857112355 -0.01310523662 -0.0386723101179 -2.4505951e-05 0.0018552191 0.000384062646 6.24480988e-05 0.058266493512 -0.00095909204 -0.0012486473 -0.05817180184 -0.24057339216 -0.0402451902132 -0.0317365539956 -0.00010477223 0.01373777895 0.15902823424 -0.077710470445 -0.002875164537 -0.026054160856 0.01797962051 0.030930702721 -0.016384536926 0.0091383439 -0.041493459331 0.04243943429 0.03666566216797 -0.000129160546 -0.000104521276 0.0100792086 0.0518577702 0.10435420892 -0.012462710096 -0.026033081019 0.02099059217 0.034312216369 -0.0206550136463 -0.00037463012 -0.0004370966 -0.00470629015 0.087195297301 -0.00018808249 -0.03245724347 0.08055604707 -0.04780280876 0.06438812622 0.000172005559 0.1650712367684 0.060491659775 0.04435581552 0.033855466386 -0.073391069981 -0.01093570179 0.059291994548 -0.0088042718 0.076211557069 -8.674847e-05 -9.652551e-05 -0.00036074707 0.0856836201 -1.289704e-05 0.16731124034 0.0001689477 0.0187829701578 0.06522849735 0.1265387520365 3.7967198e-05 0.044627546104 -0.00017425168 -0.00018172853 -0.0005818595 0.00062402163 0.084000609616 -1.122225e-05 0.010210041883 -0.000525375827 -0.029012950348 -0.039018962594 0.01775453312 0.070133961941 -0.0224313996 -0.0358929345 -0.00295145061999999 0.057546893977 -0.06047446056 0.0285166648117 -1.59455629e-05 0.05613363733 -0.032387179656 -0.123787983313 -0.0753211091997 -0.12089908375 0.0016228841 0.17360912566 0.037405152829 0.07206152828 0.029430264411 -0.033121967404 -0.0530501470519 -0.125514894259 0.0743442678009 0.081224864983 0.05315692566 -0.03766747362 2.968472e-05 -0.0040594415729 0.0006682903 3.7077000000001e-07 -0.00018596504 -0.0796725100873 0.048289550398 0.0013134062972 -4.803245e-05 0.14535266947 -2.2718625e-05 -0.012470636071 -0.0322194805774 0.036457051675 0.066658182916 -1.40939766e-05 0.0311472067 -0.06761530149 -0.0095807083 0.114718847 -0.1079196717 -0.0415027851327 0.00107472596 0.12669015489 0.014825955911 -0.03335342149016 -0.0004848897 -0.00066785033 0.047747423283 -0.04742287178 0.007197879036 0.164680778655 0.11266175248 -0.01347836916 -0.055007466151 0.0958644857 0.06151780872 -0.06356669794 0.140767250964 0.028637686928 0.02665290164 -0.04035008161 0.00067226877 -0.00021554717 0.000323731972 -0.024264534551 -0.00027624196 0.00095190743 -0.019313580526 -0.0102755175 0.0178022981255 0.00101141198 -0.05709826956 -2.01505222e-05 0.076484445031 0.0345074778 0.07891009561 -0.029477330606 0.090109825617 0.00162367178 0.01746245499 0.00343706775 -0.0002079928 -0.0004210053 -0.06327583776 0.0290768999 0.109477414916 0.00012571999 0.028412100113 0.07100956182 0.00048890667 -0.00049389856 0.04044514078 -1.9713452e-06 -0.00598871877 0.00058196403 0.029498874957 0.0183107476 -0.00017460652 -0.0002268177535 0.021238680607 4.8068207e-05 -4.0092991e-05 -0.02301127382 -0.000341737362 -0.064734672026 0.00019590527 -0.00029515677 0.00098146785 0.06242547778 -0.047116206412 0.0304402956 -0.03304149304 0.15890377954 0.117830286118 -0.024458427 0.0589380311 0.20119403129 0.0283315503 0.0388278149027 -0.021366693389 4.276508e-05 -3.63827662e-05 0.03161887449 5.6545802e-05 -0.0004644254 -0.0028671486 0.00568453906 0.000147998951 0.01772700606 0.016753624554 0.1989279535 0.02845786637 -0.069514650368 0.00362294212 -0.0202391211 -0.057065438309 -0.016568863431 -0.000556103681 -0.0156202519281 -0.012366663122 -0.09283230871 6.71999e-05 -0.02933866201 -0.0009223216 -0.00226948236999999 0.09630460269 -0.000923691009999995 -0.02107762442 -0.0002980633 0.0292372047296 -4.91748999999999e-06 0.0003819617 -0.0193010574 0.0007563867 -0.11672772861 -0.0695474358 -0.00248943802 -0.025985599062 0.022820701129 -0.095483140153 0.02751496826 -0.1594573424 0.001284666 0.0229055558 0.05163522687 -0.08568510168 -0.0028820117 -0.00078287088 -0.0383653764864 -0.041907491589 0.03429202301 -0.036524853483 -0.15366472419 -0.05957510402 -0.02029217171 -0.058083233787 -0.0003915254174 -0.0298467020225 0.1243828849 0.12291239905 0.04580426922 0.120259135638 0.00066255211 -0.02013364905 -0.007468663648 0.0005075223 0.06086962767 0.04208334396 -0.01933910452 -0.000213534513 0.07542837642 0.13252227522 -0.01282312994 -0.034581066411 -0.09059592171 -0.1042504608702 -2.970891831e-05 -5.323178e-05 0.02005030699 2.9816485e-05 -0.00026195962 0.0746395396 0.129159749148 0.03935218242 0.096782806321 0.0001294494833 -0.0208760179469 0.049950592299 -0.08488623398 -0.11962970862 -0.1074432891212 -0.0699576089759 0.000217205899999993 9.548417e-06 0.100640075685 -0.0600830766838 -0.09307908437 0.036052712853 -0.01779790687 8.7821789e-05 0.025814969801 -0.00999927525 0.0340877526 -0.047421844056 -0.023752029105 -0.070068963525 0.0274805266762 -0.0441342597 -0.06459998388903 0.13721047878 -4.45053e-05 -0.0268158180499 -0.0675979127459 3.9047524e-05 -0.1206274429159 -0.0257646294945 -0.01696192832 -0.000107406965963 0.000370133051699997 0.00057890611 0.01316465228 0.12281404583 0.00042827663 -0.063518829492 -0.2657148738283 9.762385e-05 0.054288370758 0.0143519678565 -0.0008645003 -0.1519867027 -0.029797761422 -0.1028775167597 -0.0605355731 -5.5346167e-05 0.00081342411 0.102656606795 2.3101301e-05 0.036594166113 0.0557610569 1.79891e-06 -0.06867902348 -0.0001070893151 0.1662615477 0.023592658508 0.197258815711 -0.12674583526 0.01194279957 0.12335636764 0.00059931441796 0.03365928882 0.092815225194 -0.03800893038 0.084971109673 -0.040620871484 -0.00059634316 -0.036769195342 -0.05584380889 0.09130736537 0.04009005694671 -0.109781407367 -0.018206984548 0.059529180946 0.04176604673 -0.16662612708005 -0.000252717413 -0.03378111654 -0.000224898113 -0.066946434806 0.034421825352 -0.01511624565 0.009347971789 0.116967822476 -1.107833e-05 0.07380278596 -0.014722822635 -0.0248657971276 -0.081867789111 -0.005014607315 0.019097857822 -0.03422496892 -0.11142610602 -0.0002072466 -0.00100230713 -0.00315363312 0.005600156836 0.0228048822 -0.016338489176 -0.10987446218 5.4455291e-05 -0.00226277402 0.00026030938 0.027867595836 0.05242093359 -0.0491618333 0.00013118121 -0.00042572478 -0.075201234807 8.4000834e-05 0.000156862539 -0.00038346552 0.092582644652 -0.09767399096913 -0.0322818094 0.02693135444 -0.04360947985 -0.0794452273 -0.02811587137 0.00028708523 0.00580022389 0.113758014954 0.0407431195 -0.026864398424 -0.04223304616 -1.1139972e-06 -0.0998136412663 -0.11495305523 -0.086539091489 0.031653662082 -0.05723192382 0.025385279067 0.090607712222 0.06753160968 0.0004045873 0.04390873446 -0.00069879136 0.00428393830835 0.0499741989511 0.000372273421 0.02133974813 0.03873783256 0.03027151999 6.49214e-05 -0.06220512083 0.100996251463 0.000948777951 0.20003973635 -0.22935371689 -0.1146399457 -0.0290894746 -0.01992170911421 -0.02829099784 0.08536159715 -0.0047297349 0.07054693134 0.06461149299 -0.026828492105 0.000230136135 0.00639693108 -0.01783268984 0.041808089461 -0.0534061760575 -0.096277335283 -0.1272161715576 -0.05155906085 -0.0332669821 -0.00176337014 -0.0002126713 -5.618252e-05 -0.056532801298 0.00012415268 0.04809327602 0.118085928 6.798764e-05 0.06881504734 0.02694669336 -0.064100315262 0.03110253819 0.00025703562 0.05388829359 -0.05342186708 0.03859580736 -0.0005291493 0.04454240917 0.069185057406 0.00045704231 1.3758388e-05 1.41431e-05 0.060654084238 0.000841002026 -0.20228740975 -0.11993339986 0.0021322983 -0.06973035112 -0.070050677619 -0.03799682763 0.10297450303 -0.172011347885 0.03135332004 0.00602435652 0.04025938356 -0.016357344232 -0.07702714449 -0.03495604571 0.02188648384 0.015626699185 -0.0437445515 0.04006884227 -0.032060919066 0.00128071147 0.11443135197 0.000143171723 0.070367389583 0.11303196115 -0.01467706152262 -3.396704e-05 -0.028097648154 0.00347874 0.04879914597 0.13938580884 0.10068292864 -0.00233543042 0.0319155702 -2.7848664e-05 -0.00040584761 -0.04942238958683 -0.088428337524 0.01565759122 -0.02740893012 -0.035313386046 0.044279111463 0.082449249263 0.0002162449 0.046083863 0.05585021519 0.0122924495 -0.000475050155 0.089068914123 0.06258016023 -1.083107e-05 0.03923835787 0.0340814315795 0.0551223518958 -0.000222165187 -0.00032702943 -0.03583436464 -0.02850154625 -0.02421836333 0.018156008423 0.2400802369608 0.00018158661 0.00146652976 0.063000768282 -0.000709633600000002 0.037596364122 0.01637668749 0.00060517642 0.06817823619657 0.02473558564 -0.027976214342 3.4229479e-05 0.051767480573 0.0205856404 0.16044308447 0.0340028888799 0.0577461753976 0.030241917819 0.031272696491 -0.11653689012188 0.00027183933 0.0437494786 0.01385531846 0.000369591 0.00066733115 -0.0003799278 -0.0216364550831 0.106737235118 0.048052614598 -0.033460944612 0.00217543433 0.06576948894 0.06936689397 -0.15862950127 0.13970605165 -0.1226480519 -0.012960035033 -0.021131575242 -0.097151595862 0.1247935837 -0.077229864099 1.616345705e-05 0.00780306578 0.08233849822 0.10417324589 0.02818847829 -7.25653289e-05 0.046590077052 0.06320544766 -0.0275731469 0.0037439772 0.13363227173 -0.00035060342 0.025838953306 0.11090707681 0.120695475587 0.07365962382 -0.03942728987 0.0437374157564 0.000686218651000005 0.0559016078637 -0.03348176889 -5.08278675e-05 -0.00042397575 0.01203570609 -0.10062497483 -0.07110428651 -0.0358035022 4.4201254e-05 8.879238e-05 0.0090528752938 0.1224793502746 -3.2710029e-05 -0.04895908818 0.0012598400248 -0.023011142419 0.00440453454 -0.000200067078 0.04324278014 0.067204724533 0.19210803992 0.008784236281 0.06242917563 -0.178988155899 0.04286670144 0.01585775021 -0.1462728469616 -0.018948455983 -0.06746494353 -0.0866474246561 -0.012698281942 0.06702376734 0.03941427889 -0.042270159222 0.036495632303 -0.00021646869 0.00303070927 -0.06053573819 -0.20459884369313 0.08895785539 -0.01541004435 0.0694422598016 0.127761495939 0.089402928075 0.136574877979 -0.122615886049 -0.04277683114 0.0880156040974 0.0197186308437 -0.0204023234009 -0.02490023114 0.00013818046 0.0351504591232 -0.00733499122999999 -1.7030465e-05 -0.00717909606800001 0.0618116426834 -0.0005009187 -0.015328884802775 -0.053550119483 -0.047269113877 0.06921637571 1.26732e-05 -0.048422045636 0.01358052707 -7.415617e-05 0.00033238686 -0.135063413906 0.068902778707 0.0335507944844 0.08567829104 -0.0033080931 0.05812351993 0.099710974426 -0.00117484335 0.058133386486 6.8112431e-05 -0.035467145792 -0.02543582849 0.008009240256 -9.94565e-05 0.00033631298 -0.001118129379 -7.9990812e-08 0.03124300815 -0.00010275404 0.00069653291 0.0415542252915 -2.238000968e-05 3.406583e-05 0.026242014121 -0.0649074652021 0.0201243249 -0.00043973116 0.109300032423 0.24659601362 -0.0328392015911 2.5745103e-05 -1.735873e-06 0.1071516884 0.21014969677 -0.0472115912395 0.03128455041 0.084113665208 -0.0343410662 0.109042294414582 0.03120127552 0.05160322814 -0.07064770481 0.0624810691774 -0.0464094077791 0.0321096077 0.0357311733669 0.14755732675 -0.00455747903499999 -0.01422655644 -0.10806598608 -0.142310339875 0.11369922791 0.00181435357 0.046282494462 0.0385412601 -0.000190300678 0.0216055100044 0.0001033300117 0.00326062154 0.0375607228 0.0049373499 0.052607792386 5.9148477e-05 0.02950103547 0.031551569087 -0.02531013657 0.000581329733 0.0802576714054 0.0333044270628 0.075242538299 0.000762584928999997 0.0033345325 -0.00074917711 3.348636e-05 -0.033847035217 -0.0001019289 -0.1067288394 -0.00013341882 0.29856135467 0.066775287201 0.0608795824929 0.169398399192 -0.00023598532 0.00807038121200001 0.000380174259 5.169593693e-05 -0.07665086234204 0.0559875027 -0.001350922549 0.01652803216 1.796955e-05 0.033273841264 0.0999325916195 0.01964989829 0.07997807111 0.0178216770506 0.00409762666 0.282622587453 -0.09238398695 0.01462186301 0.04482402761 -0.0200737100597 -0.0020435903 0.043905190495 -0.00022991737 -3.08109152e-06 0.056793952885 0.0009300404 -0.1394660004 -0.038161735626 -0.175608814679 0.034666050604 0.21105475121 -0.00010823253 0.091128930032 0.05022818115 -0.03410753067 -0.00089641732 -0.03080330757 0.000584226 0.0107549721 -0.124225691952 0.046960304607 -0.0499210021 0.000439004068 -1.7024835e-05 -0.0213715311469 -0.028528673373 -0.04463901424 0.02728580494 -0.030136751302 0.0197859383 0.0032781305 -0.06272872778 0.16918515577 0.04884394719 -0.019705577704888 0.0028285325883 -8.4359036e-06 0.125715724509 -0.00054666961 0.0001758816 0.020419318562 0.05905274593 -0.0108530610646 -0.173488454347 -0.12139196552 0.0539108844 0.033376415822 0.09332592182 0.00068876086 0.05978198853 -0.0726422693907 -0.179279520301 0.00084021342 0.0662343186 0.005956622196 0.03265605221 0.038063404821 0.014125763208 0.00040324912 0.0447652815 -0.043530759697 -0.10497046447 -0.112744419123 0.009767018151 0.168110072877 -0.020216073664 -0.05150538124 -0.00187957977 -0.04601979443 6.836795e-05 0.01936208549 0.02304466477 0.015043290296 0.0006745816 0.03884438662 -0.00136153117 0.000259028152 0.009268878939 1.1685e-06 0.00451697368 -0.1650115305 -7.915862e-06 -0.05370120596065 0.0590976608 8.3185122e-06 -0.06628910617 0.04619835166 -0.0421019374562 -0.058410519766 2.28798999999999e-06 0.01457864109 -0.02132501231 0.023425303518 4.7371133e-06 -0.0038331651 0.00057825484 -0.01437150245 -0.000171912221 0.150348897774 -0.0005660267 0.00025065726 0.027361814314 -0.000881613885 -0.07505031813 -0.0248472703286 -0.18648722557 -0.03666599775 -0.01186539342 0.1407392894 0.0008575465 0.06833517266 0.03018825012 -0.00207079785000001 0.0972925466 0.040503717805 0.0655612683 -2.3746045e-05 -0.0001617953 2.607895e-05 -0.00097969548 -0.02144944822 0.023695114024 -0.001409284611 -0.041697950357 -0.042626539245 -0.0860923574 -2.26457321e-05 0.0001034341 0.00014969866 -0.001409328345 0.05996106802 -0.090973503512 0.046257041777 0.096019468993 -0.00041635649 0.035738752445 -0.1052171845352 -0.148671306863 -0.05976025956 -0.02873855022 -0.000964113270000001 0.0062278614859 0.016609586457 -0.03670458753 0.0321600215943 -0.031693077819 -0.025620088759 0.078005203007 -0.00047584916 0.02291499299 0.21747000675 -0.054321562706 -0.00169069874 0.062615513462 0.01554082908 -0.000714822673560004 -5.9775686e-05 1.12325591e-06 0.03792192841 0.05255645555628 -0.02557732857 3.69168516e-05 -0.0485068479 -2.337071e-05 -0.078604819766 -0.046315557706 -0.0002168648 -0.0306168985 -0.042226313707 0.07895684388 0.000481900492 -0.04855268854 -0.050118603584 0.00132328200924 -0.02261729839 -0.12287112076 0.046839319685 -0.089872701715 -0.081017152639 0.00073360737 -0.0545051656707 -0.00064079744 -0.312173260996 -0.07910794935226 0.06883990253 0.119036533937 -0.09771768699 8.5550068e-06 0.07140265235 -0.15990697849 -0.01669815695 0.00707422384 0.04088162346 0.13601042398 -0.008130577562 0.036043988629 0.17316990031 0.03079121246 -0.0540516513028 -0.1338937897732 -0.0177687936 0.092747768331 -0.125344300858 0.0012998593 -0.00784637817 -0.074691945769 -0.10620858671 3.3519694e-05 0.026507833417 -0.04945513247 0.1282050529379 0.00071726331 0.13924844355 -0.0367701071 -0.000302971896 0.00010713737 0.081690378894 0.14842287339 -0.051458494136 -0.02426076022 -0.131769886235 -0.0487888943364 0.04004441619 -0.066535026537 0.2467972468 -2.931172e-05 0.0517794182186 0.00037978677 -6.073805e-06 0.1101104520783 0.0516284128179 -0.0582208458 0.131739657787 0.06901151077 0.046005047414 -0.03245606855 0.134673918921 -0.02306926486 -0.00026193815 -0.054520829408 -0.0700073553 -0.009701694766 -0.05995241971 6.64158146e-05 -0.1674045554038 0.00739812302 1.270646e-05 0.0001047867 0.017590154332 0.0166743381848 -0.01342371876 0.233638653883 -0.046058444927 0.00603858659 0.00187772841 0.029386656206 -0.208505365141 -0.00034663132 0.001916334667 0.0007565861 0.0239364944 0.091767001101 0.0069317557725 -0.0361755406 0.116008025 -0.08127848244 0.00013477289 0.045517504419 0.01662315248 0.0287203678732 -0.026274238377 0.17072608116 0.0002391375 0.1001844645 -0.015779469004 -0.10446774235 0.0046056259778 0.00133590549 0.0002009698 0.099104670628 0.00039357741 0.2255326046311 -0.1089633505909 -0.0003214416 0.046545091266 -0.000606035759 0.03232356299 0.0160545802719 -0.015344259275605 0.0041028079011 -0.03858896974 0.0203999868799 -0.05330809279 -0.0462350473436 -0.066753224589 0.00394250675999999 -0.040443572847 -0.012932393725 -0.00064885829 0.025612812215 -7.75788e-05 -0.0222731033 0.15102324967 0.077839022924 -0.011233722578 0.1240686825 0.00023767898 -7.166212e-06 -0.073434002967 0.1092449186535 0.194915355683 -0.00039643245 -0.00016884699 0.00753099482689 -0.00980027477 -0.053380442319 -0.00362499955 -9.395497e-06 -0.0876453939 0.0467018275 0.05230489348 0.000134487373 -0.0160855817 0.019517006333 0.15750768788 0.06435567129 0.00014975322 0.0190413791 -0.055766378076 0.052319697448 -0.0483185338639 -0.00010214428 -0.04847664961 0.06989729047 0.02059299068 -0.008004443841 0.0899409879612 0.00620785036 9.961724e-05 -0.058555993311 0.032851386559 0.03039083554 -0.0012661591 -0.00190187988 0.113434661026 0.003688390692 -0.057889260005 -6.5390961e-05 0.000180915131 0.0935810687237 0.014207710672 8.492879e-06 -0.035193745 -0.05699623769 0.031878840419 -0.085977876964 0.1376042509534 0.195548654707 0.2603128067858 0.078403810898 0.039600797975 0.023950745853 0.048502102689 5.9839469e-06 0.045443094062 -0.0015718812 0.100749007921 -0.025370243018 -0.009431826815 0.05531690001 -0.040959992495 0.00024026323 -0.021079567501 0.09531307177 0.0753259780543 -0.00034640617 0.00710195385 0.1120199219338 0.0328682539839 0.1282603834834 -0.01582387034 0.033877905743 1.32007222e-05 0.0418362872863 6.58786800000013e-05 -0.0583311747 -0.025831835946 0.045660810913 6.83838e-05 -0.018231813198 0.20686170945 0.06372869906 3.2376244e-05 0.018460207494 0.046142297525 0.05885335756 -0.060606675438 0.00339600865699999 -0.11710473681927 -0.07316942544 0.06594726985 0.025982417655 0.07202403237 0.005677303034 -0.1109899117515 0.06937460324 -0.02370758346 0.027123955161 -0.0002258548 -0.0203773087053 0.04871618091 -0.08942890811 0.07443500986 -0.050387277157 0.09457728854 0.03021619032 -0.0013601599 0.0158579921 -0.047929104715 -0.015624797 -0.0047466919238 -0.04870232776 -0.12664833409 0.000148071029 0.23826714721 0.070047301413 -0.01668858968 0.00071037627 0.00051257243 0.08488109226 0.039828984401 0.0538081089 0.088306876998 0.0754089890839 -0.113239752181 0.018558511203 0.0718252013246 0.10967198249 0.04060903509 -8.15883383e-06 -0.04440961081 0.050852522075 -0.0051014306 -0.097053024761 0.089690134438 -0.060942296616 -0.1691479138115 0.168507262665 0.097510773931 -0.00033730917 -0.03651871652 0.0207960195698 0.00013532676 -0.00744019695 -0.12893679631 -0.12108339696535 -0.000237727697 0.011310251086 0.13628347052 -0.053557525373 -0.003097436 -0.010302009039 -0.000359588482 -0.07891484236 -0.013042581 0.040916904661 -6.633536e-05 0.00199356416 0.000193023947999998 0.06985833395 0.17048794710801 -0.0001227719 0.14793485118 0.024967014105 0.10556806883 -0.0362728387713 0.04335846826 -0.05485771536 -0.05269546442 -0.08426426244 0.000204367968 -0.0269396585122 -0.0360649342 0.000129918962 0.0270588254842 0.0877192306 0.0423700456 0.00012737661 0.02866046349 -0.027997670176 0.026198481412 -0.035438400094 0.0184097704879 -5.053372e-05 0.0094792494 0.00067310936 -0.014056395278 1.3042595e-05 -0.027448404018 0.03891397449 0.030032738019 -0.006744883888 -0.04830519002 -0.059655635427 -2.235297e-05 0.098851932499 0.0010280231 -3.4912444e-06 -0.04052702555 -0.1039010228 -0.000552204692 -0.00014939909 -9.736871e-05 -0.0001196599 0.00027481963 -0.09900727159 -0.0473274445 -0.01062807263 -0.062052466929 0.0006138822 -0.045432588202 0.0525042157 0.000419254226 0.12791124986 -0.01767071981 -0.02305006195 -8.51082299999999e-06 0.0574605003163 0.01149007635 0.0544336604135 -1.30186885e-05 0.151829276481 0.048968536781 -5.194391184e-05 0.052775285195 -7.610889e-05 -0.04179581322 0.005356006431 -5.0530342e-05 -0.057903458379 0.05909523797 0.00038409568 -0.0299287378484 0.0132111826 0.007059487445 0.0054897734 -0.128272669 -0.081900493381 0.021643471594 0.03583880486 0.0182089621827 5.904058e-06 3.14395674e-05 -0.05939455106226 -0.11069795335835 -0.07500446478622 -0.06588548321 -0.025899806267 -0.007941679362 0.029130330534 -0.03132871849 0.00990592705 -0.000637870728999999 -0.046560594364 0.00010339619 0.000899960419 4.403373e-05 0.00647917229999999 -0.000782103070000005 0.000203004503 -0.024469519089 0.01887598624 0.021360858302 0.004158090463 0.0335810460517 -0.159770859328 0.05613097803 0.13248580984 0.038957902423 -0.051647414254 0.145494499611 0.0168232640634 0.05516581767 0.02752680543 -0.0224543662172 -0.0297943239956 0.00037876772 -0.03396040911 0.071142233161 0.05210417694 -0.039833266823 0.0029498414852 -0.021792835736 -0.040035115 0.03840024903 0.044393723625 -0.02731984009 -0.042323768453 0.0395487353835 0.05858691506 0.00017532823 0.06010372669 0.05440343736 0.0001602066 -0.02596013948 -0.038372919981 -0.0959948814411 -0.017333544307 0.168450443988 0.023815280467 4.0337318e-05 0.0426224072 -5.0542024e-06 -0.06931662507 -0.181631731681 0.03216015565 1.0548143e-05 -0.0127048008994 0.0366952081619 0.0021748656 -0.07535141417 -0.0209013833086 -0.0003185602 -0.0862270001574 0.00934937248599999 0.044512695431 0.00012269631 0.00111389816 0.008947017897 0.05087389886 0.024703246066 -0.03162761764 0.047380141243 0.053910642562 0.0001174272263 0.0592682079469 0.00817771012 0.031982555377 0.03835331161 -1.5691555e-05 0.01188100955 -0.065340424471 -0.06902806043558 -0.0001927218 -0.05567016352788 0.00078910973 0.06844258896 0.0598208034078 -0.0520305694897 -0.0497117521281 0.0396422351352 0.00032569212 0.114018367457 0.071917213652 0.0494888777 -0.0182063997197 5.52730145e-05 -0.06877245957 0.1003428440984 0.043123463511 -0.116711497514 0.158695125118 0.00246476533 0.119252523488 -0.00026422572 -0.150578484944 -6.4539221e-05 0.14124789711 0.04355760591 0.0451323827983 -0.123120027533 0.08424004545 1.38152378e-05 0.0311632250885 0.0355521629824 0.0179348575 0.011560575572 0.123553968009 0.062465852088 -0.0383986837518 0.036161339964 -0.000581752429999999 -0.025975043926 -0.0246195472684 -0.05027329867 -0.026792660661 -0.002398587989 -0.03455518825 -0.01511384433 -0.02777961228 -0.030976453502 0.0136103633933 -0.091126854362 0.0386495351345 -0.073920066384 0.064519632923 0.030228412696 -0.063065958465 -0.03284585256 0.00699876938104 -0.053358561037 -0.0176356840603 -0.02055123828 -0.040541900833 0.0230398473041 -0.037719195628 -0.108901347589 0.057466786566 -0.00918707632 0.00759881233649999 0.000736743 -0.10087311549 -0.047746685563 -0.02234364926 0.086841901171 0.210424973737 -0.01856582681 -0.036460776974 0.03814294661 6.26066e-06 -0.0458215517929 -0.09396946883 -0.0653445820795 -0.07424430733 0.000102940631 -0.0100837155585 -0.0382448477 -0.0084222344519 0.00044301502 0.047917668404 -0.03133522937 -0.000185582122 0.0055827242665 0.1316085315418 0.058890912503 0.077703626717 0.0678099840839 -0.052313359004 -0.03307749059 0.079330429835 -0.0007013248 -0.01816712251 -0.05089374706 -0.0330835852521 -0.2315665929844 -0.0834093625122 -0.0584259179951 -0.09821287368 -0.007070663464 0.030319925225 1.08092994e-05 -0.0611854959922 0.0272163636196 0.00025896896 -0.062806460042 -0.001803525425 0.08959934288 0.06208401039 4.74135695e-05 0.055701101766 0.00079597624 0.047769524277 -0.06304998468 0.010732638368 0.0286493092812 -0.0152388863 -0.032841264604 -0.0599205353631 0.02182254657 1.5481685e-05 -0.03942464834 0.017153637294 -0.000362797731 0.036171004312 -4.30412e-05 5.8651785e-05 -0.0635933976555 0.0051229464934 4.3828561e-05 0.054271924583 -0.0034760922 -0.0658535528 -0.091313311632 -0.02306455862092 0.000273037757 -0.112692407106 -0.00079144368 -0.231446830851 5.888077e-05 0.07292788507 0.10805336 -0.0006939294 -6.43516000000004e-06 -0.0167631167 0.05514577859 0.03186447871 -0.17963107900992 0.0539782857669 -0.0301784845341 0.0440159822912 -0.016258670303 -0.038820140005 -0.188951243337 0.064263317364 0.0121145008012 -0.18558304 0.1731985877 -0.04370713907 -0.119769707614 -0.0022879699 0.0402239991351 0.016814033139 -0.020617085478 -0.1306066846 0.0445587379876 0.151379484514 3.808021e-06 -0.116066288997 -0.08541677983 -0.00075336524 0.0002492347 0.00024897276 -0.024526463274 0.0006075364 0.1342159258583 -0.00581354328 0.04429180282 0.08851089636 -0.06051565941 -0.0009252716337 -0.02634640639 0.0361569888854 -5.855317e-05 -0.0056648605 -0.0208990046 0.0458265327 -0.025139493646 -0.010162445185 -0.04416922554 -1.4369197e-05 5.755879e-05 0.047406131065 0.0122286676516 -0.0032870683 0.00025317188 0.023964676048 -0.04900907056 0.10458222052 0.040212134849 -0.04559071394 0.10398658767 1.7336512e-05 0.00043444844 0.049650271882 8.22927e-05 -0.067743093646 -0.01679818157 0.0053874906 0.045868697748 0.10244904892 0.08632615504 0.0379728503 0.050418669797 -0.10657410079 -0.00143719072 0.03073295233 -0.06777449109285 0.00016437636 0.03916614934 0.079458610278 0.116934186347 0.00066277377 -0.029516220004 -0.055660445944 -0.0010688395 0.01442139366 0.00016519964 -0.02381276436 -0.098615379 -0.0106207115 -0.05373846335 -0.04904453793 -0.182096591 -0.0280206273131 0.19766690761 0.07560055767 0.19298045824 -0.01887455311 -0.00135892156 -0.1021017534936 -4.5582044e-05 0.05745691369 0.0020313129 0.00789595198 0.02533321 -0.05013632366 -0.001605885339 0.00233910387 -5.14762e-05 0.03476018154 0.0263364853 -0.0225660865094 0.042174182835 -0.05189677664 -2.536254e-06 -0.15391490465 -0.1584893264 -0.02718480815 -0.0598141094 -0.025800618816 -0.0979942708 0.055182644591 0.09303435642 0.1963806449 -0.00013311288 -9.3075853e-05 -0.0188765573473 -0.10286670267 -0.1450305167 0.0001590448 -0.045986116887 -0.07852837687 -0.00085051348 -3.40861836e-05 0.0589292010458 -0.018594414196 -0.00015431762 0.0692879841 0.00130883805999999 3.978456e-05 -0.032722666773 -2.1992129e-05 4.075690859e-05 0.03516480084 -0.02311823155 -0.00024262348 0.0004816047 0.12488228345 0.00057384632 0.01610872666 0.1530273695 0.07897734462 -0.082851954266 -0.03556508586 -0.00642489630000001 0.066926335638 -0.0685061591779 0.00106560406 0.028035901231 -0.01074360891 -0.02245999187 0.00015666731 8.3607536e-05 -0.00156872352 -0.034764778905 0.164872456204 0.09267066575 -0.02395239992 -6.4092987e-05 0.0005749171 -0.059958023511 0.044597646354 -0.041215074032 -0.00028672985 0.00015602467 0.023334629742 0.1361815084 0.02906621304 0.02398975329 0.07697879583 -0.021097491406 -0.0015239035 -0.0003912022 0.061366265377 0.07341135067358 -0.05108017756 0.00015253562 0.040828274248 0.00372729955 0.034144037574 -0.032860198361 -0.01356599924 0.02859026691 -0.100569609725 -0.000223644699 -0.00016807978 0.246499146955 -0.05724293659833 0.044282541101 -0.1113090492343 -1.487861e-05 -0.137668308902 -0.10663440857 0.0035959044755 0.034521122827 -0.0377924222 0.00088168218 0.022659333873 -0.0145079605 -0.024223935916 -0.0119124537296 -3.445825e-06 0.028520123616 0.11629012196 -0.0838687045039 -0.02157038669487 6.083528e-05 0.06536640892 0.00013151693 -0.0311123919833 0.0423879861059 0.02840669463 0.000512993688 -0.0003110355 -0.081213724138 -0.16267756864 -0.0100253169 -0.0022535039 0.0471815908 0.0382904320504 0.090430945605 0.138564056514 1.2519493e-05 0.104334368998 -3.42937605e-05 0.04455771047 0.132130550791 0.0720336731358 0.04717292352 8.034472e-05 0.06436801484 0.0163412506355 -0.00011975991 -0.061394475411 -0.048538798456 -0.082794950915566 -0.05086793364 -0.01507323095 -0.016902845096 0.299985395383 -0.0733161486462 -0.148589250382 -0.08549679445061 0.101008038404 0.100327789018 0.1727556452694 0.03068086418 -0.0524473247371 0.008399265763 -0.02919359931 -0.00200942235200001 -0.02916166772 0.1590854693702 -1.475288e-05 0.081056205905 0.00154468853133 -0.0501191955256 -0.0318154713793 -0.24043951521 -0.025853004377 0.03358669856 0.031896423732 0.047623044448 0.023709350149 0.02685143398 0.0562227118 0.02242471992 0.000256517707 0.00031816407 4.7842492e-05 0.134293145683 0.009556379792 -0.09784169708509 0.03095883757 -7.2468948e-05 0.0328775197 0.01080667666 0.0529719576983 -0.1341196882 0.06996488709 0.0003453113 -0.0475832942 0.112207629304 0.00035554277 0.06613569748 0.074360818681 0.027107336471 2.24427e-06 0.0075732831669 -0.000802967869 0.000301428828 0.0875177952746 0.40330532721 0.0262433082 -0.035704860488 0.03536939225 -0.025648695595 -0.1466002406 -0.051663900582 -0.041866374479 -0.000693726915 -0.14382317256 -0.00026091739 -0.00983687477 -0.1163327027364 0.01333296256 -0.1715595321 -0.085717179792 -0.0932535527465 -0.00905387739 -0.161266992343 0.0796404232393 0.08455484708643 0.17151493451 0.21562847857 0.012398826373 0.01955529880212 2.665047e-05 0.02594197595967 -0.02668528045 0.222178196788 0.00076576738 0.0003953522 -6.21419379e-05 -0.0262112455 -0.14884613378862 -0.162309892263 0.081064427543 -0.048561555699 1.05409227e-05 -0.0006173036 -0.11144003729 -0.0496412781599 -0.157841864755 0.08707259803 0.019882443036 0.077914342412 0.0004163644 0.00206004798 -0.008764796712 -0.03023479309 0.0469936057823 0.01258883438 -0.0267823191871 0.060590107054 -0.076155834666 0.100470847134 0.180353036565 -0.1130920552079 0.02607272238 -0.03810946542 0.103884729 0.08061363291 0.050346168537 3.5219344e-06 0.03098483585 -0.0668823488 0.026496867949 -0.01428170531 0.127740808101 -0.03066671757 0.000350084 0.091870310519 0.0532889397966 3.4759982e-05 -0.086433305072 0.030359282869 -0.04109220813 -0.141510355295 -0.0054465043 0.0366374146 -0.0291452569 -0.0342668385875 0.06036423838 -0.00059604655 0.011104210454 0.00288768417399999 0.03201822602 -0.00066978229 0.122900216419 0.0782029343883 0.01822863697 -0.02075776511 0.097742935176 -0.0247791734368 0.00248812578 -0.035042876713 -0.0461383041895 0.042981008838 0.1577770136 -0.0379086001 -0.02084152774 0.02992917854 0.037294429855 -0.0010679413226 -0.1492943922892 0.05334442085 0.000150601047 8.8350786e-05 0.03322872695 0.0145128454 -0.01485763191 -0.1329082585127 0.051773677265 -4.51281e-05 4.02010828e-05 0.08925697078 0.07111045859 0.06866803715 0.0780618836 -0.062798964894 0.03229566825 0.12352745242 0.06915134581 0.0008447936 0.25154061819 -0.000512129003 0.27798690036 -0.0002409738 -0.10969513729 -0.000224454430000002 0.052914913845 -0.00032463488 0.03058870271 0.009631109288 0.00010424121159 -0.148854582319 0.120189561521 -0.000630561734 -0.05701455832 -0.02471523174 0.18914027152 0.00577330592 -0.000202990655 9.805426e-05 -1.31348e-06 0.0495602975799 0.24237250307 0.132802425968 0.03045134053291 0.00106161775 0.08580297278 -0.00742116733 0.018228973865 -0.056640388771 -0.015831789094 -0.0003714546 -0.013056271983 0.0259648748 0.00048590066 -0.150183512416 -0.0597498031 -0.084804089899 -0.10692583583 0.03311070041 0.008666447811 -0.0509129433 -0.03044719493 0.045665596039 0.01365023529 0.0196445772592 0.01136159232521 0.027776591996 -0.06458237709019 0.00032161105 -0.09263997656 0.03845412997 -0.0701146583291 -0.02631179556 0.054117974398 0.02031380305 -0.223265169265 -0.11776212328 0.0298064053991 -0.1122873462 0.05098097275506 -0.05966942954 0.00038663825 9.877689e-05 0.02531565571 0.09922743934 0.011009825659 0.00014516638 0.01969706324 -0.0466654297511 0.00040922907 0.044216942827 -0.04397289253464 -0.01336715513 -0.06325514536 0.1047521142 0.0345136013539 0.045927745297 0.02749748149 0.066839032202 -0.0277565011156 0.072827223914 -0.07857256786 -0.008517937452 0.03375872241481 -3.2233267e-05 0.00092464334 0.03240904775 -0.03581120902 0.00843144284 0.0106977634644 0.00029022544 0.04995969547 -0.025212045964 -0.02471095299 0.04940348392 -0.05602614769 0.03653310563 0.0197316180843 -0.03000027969 0.0537618397 -0.062643727331 0.081154317818 0.000290176594 -4.9117096e-05 0.020819818922 0.029491155909 -0.0346085317 0.02505214322 -1.900493e-05 -0.000179219251 0.095889342568 0.039066767832 -0.03467238545061 0.1505794832373 -6.4829371e-05 2.38941e-05 0.03678876039 0.161088468501 0.011307442653 0.104445311787 -0.1362689200961 0.0240273467764 6.58096e-05 0.0012205746 0.027196422758 -0.00512415318 -0.107319200512 -0.0047369575 3.32833241e-05 -0.062529520495 -0.03497413176 0.25959925097 -0.00063534755 0.05718271436 0.067276703106 1.67006763e-05 -0.067396857257 -0.0003238803398 -0.05412773278 -0.03728505266 0.0147229881996 -0.0323184008888 0.093663941959 -0.0606082081341 6.4923544e-05 0.167861800206 0.00109921705 -3.30275826e-05 -0.039311297776 0.1856074822824 0.00046532119 0.07956205343 -3.2050753e-05 0.00062982757 0.12326856672 -0.1379993665933 0.07433997604975 0.07935783436 0.0233100123339 -0.01443955788 8.38276e-06 0.0011245752 -9.353502e-05 -0.000242331266 5.4747103e-05 0.04930515028 -0.023658665466 0.05995020627743 9.15692e-06 0.068492023407 0.08887072652 -0.035624038343 0.110377794414 -0.05188641445 -0.00083186445 0.00034976282 -0.0550622187 -2.1278422e-05 0.059005421474 0.155051932164 0.0503361237 -0.052605693976 -3.5023636e-05 -0.0654867341439 -0.01941583903 -0.000307044996 0.0001948708 -0.0001667151 0.001794733 0.0536390732 -0.02138380882 -0.015818821334 -0.05991571476 -0.084951570474 -0.00079042446 0.025709169132 0.04792807056 -0.07345180844 -0.055512192532 -0.04134746666 -0.00406114553 -0.0358608759016 -0.21617671085 -0.1527394675 -0.0250155185 -6.910035e-05 -0.00021622429 -0.049935295 -0.0540274759 -0.00019812448 0.0006373866 0.000153903460000004 0.0592793506 -0.047054822673 0.036148234958 0.00021001863 6.5944537e-05 -0.000802211559 0.00476722842 0.101696884745 0.1385165857883 -0.00011284497 4.387646e-05 0.0001993019 0.032070280298 0.00115031531 0.034464352054 0.22914064407 3.5010148e-05 -0.000697406769 -0.0150824453 0.027724042828 0.002235174089 -0.05247041086 -0.10965374228 -0.10488001345 4.969841e-05 -0.013627045178 -0.010266785103 -0.0067548829 -0.013152963463 -0.06675117033 -4.8425314e-05 -0.1049386485 -0.06612769135 -0.20028208475 -0.14839620512 -0.01507588022 -0.13017271558447 2.6774722e-05 -0.02240257606 -0.0211956929 2.926145e-05 -0.1628371957 0.030257792308 0.11242716714 -5.467456e-05 0.02177512872 0.01497000032474 -0.093055334377 0.0236279673 6.0680899e-05 -0.062926845182 -0.029191676957 -0.0650268486 0.001001022316 0.06227752539 0.000223263010000004 -0.039750986008 -0.09405205262 -0.033731664054 -0.04985132665 0.14233760803 0.20702557756 0.157552036145 0.000951743154 -0.019537195920669 -0.016615450481 0.099340746006 0.00028584919 0.10594406917 0.210534335663 0.126751608076 0.144332767234 -0.018304672897 2.34475e-05 3.7275747e-05 2.65945e-05 0.011039128615 0.022234296069 0.036964294473 0.000814083435 -6.67165943e-05 0.01380548817 0.112913176971 0.041901267957 0.065366403057 0.137470982170253 0.05129787621 -0.00020792981 0.014901269733 -0.012635020597 -0.035219324674 0.0274951934663 -0.07132152902 -0.0627097309 0.04098978438 0.02982761122 0.0294818773909 0.01206145773 -0.026896581736 0.0319956804953 -0.027734167598 7.167799e-06 0.035739051491 0.01087396279 0.051347574423 -0.023842428917 0.012702728924 0.057936287821 0.17527721326 -0.0582477382527 -0.027271323174 0.0051434196 -0.00132123119 0.137889139914 9.19421e-05 0.00240066581 0.052143816668 0.0490246651 0.132914791038 0.090820428026 -0.083588010179 0.035508743609 0.0248202665621582 -0.02135026356 0.1554536422344 0.032212827505 0.000518045348 0.01945278564 -0.015548706464 0.016595017846 -0.0556789523682 -0.0124968999 0.00036806803 0.00021730053 -0.05518758563 -0.1151123742549 6.6291321e-05 -8.332319e-05 0.0001041177402 0.027754139573 0.03942790217 0.084196692491 0.067579322238 -0.0001634262 -0.10484435145 -0.000515531016 -0.00016424025 0.000113083879 4.43602000000001e-05 0.04469022869 -0.013932334928 0.030882190801 0.00012409342 0.00117380668 -0.0001431267 -0.0008492994 -0.00019515722 0.060059990502 -0.01080899204 -0.036930265625 -0.02054087158 0.02009523265 0.01692464527 0.018423206186 0.021266034449 0.144487672734 -0.00019932579 0.06149409993 0.0354075312088 0.16581519306 -7.058428e-05 0.00035802932 -0.10969545702 0.03914873246 0.1498565569675 0.01290975888 0.00217822972 0.02618689982 0.08871463993 -0.0175653364215 0.016312550096 -0.02892206873 0.02423954848 0.00026590008 -0.127111862233 -0.0004496889 0.02646925066739 -0.020310681625 0.07363439275 -0.1553708674 0.11732168758 0.148724364561 -0.03362824751 -0.03957848334 0.07533811729 -0.1239932014 0.0434413995 0.0419668675011 0.00790439998 0.13868368512 0.216336042457 0.020942634355 0.0067034923 0.0042442242 0.0761300466406 0.07560991868 -0.06947759249 0.072544330956 0.035710265311 0.024089869118 0.019242073516 0.11195639212 0.07786973804 0.063474045522 -0.058708749258 -0.068189621761 -6.0979767e-05 0.0925193844 -0.057844945191 0.023153757634 -0.028975994845 0.116765985953 -0.002706560619 0.00026419903 -0.0251964054 -0.036205969615 -0.01008846323 0.00031652404 0.008229126315 0.033739093712 -0.0186867993826 -0.054625548702 0.19758248768 0.176237781888 0.013975100841 0.0015994214 -0.0061255951 -0.0294926908 0.020792850968 0.0167221264 0.04949140648 0.00233624485 -0.031913176799 -0.0573645323 -0.0038010697 -0.03944917799 0.000693014121000001 -0.02290219512 -0.017185933923 -0.03545223221 0.01171592419 0.00634458272 -0.00086733933 0.05379483595 -0.001208615837 -9.96509999999998e-07 0.0010085036 0.018563390431 0.00014131968 -0.0983564784 0.049411704845 -0.068881030548 0.00375782679851 -0.076445414612 -0.000139679154 0.0557479425 0.089588761586 0.06174387115 -0.023537633147 0.274484875024 -0.000242803 0.08477279874 0.0025127266167 0.14627716286 0.00506063216 0.02950572016 0.0386411642 -0.0070853693 0.0121861159 -0.041375396979 -0.0509435198 -0.000224683424 0.038575141558 -0.05098664797 0.123601951285 0.1472314179 0.05411139881 0.0203243498 -0.01178472324 0.093127937402 0.2812725329671 -6.8308034e-05 -0.0370136347136 0.159228142435 0.01119488123 -0.03819014708926 0.03498965961 -0.02682592016 0.000493300383 0.001143606787 -0.061865321242 -0.0003517195 0.0011409665 0.000252356546 0.093599349425 -0.00077309515 0.0150284961035 -0.06719641433 -0.057472345262 0.036957508322 -0.00160652097 0.02665766456 -0.1342858866681 -0.0440936891281 -0.251256307536 0.08929913632 -0.00039405982 -0.0395310329253 0.07333005162 -0.0420156507 0.035328193851 -7.72987e-06 0.0268530399144 -0.083983729079 3.126026e-06 -0.0662041971 -0.033559639252 -0.21076404418 -0.0403037992 -0.05754425803 4.4257808e-05 -0.13300439305394 -0.14320360661 0.02622790225 0.0030599902 0.00014720064 -2.2856102e-05 -1.023393e-05 -0.0192148047 -0.0804984063426 -0.0256900508 0.07928549284 -0.14156565401 -0.04741222486 -2.872964e-05 -0.00264316438 1.7447859e-05 -0.08545240151 -0.0300486271979 -0.024263109239 -0.107873695935 0.03071049452 0.0106091074491 0.0020581854 1.4135747e-05 -0.0738325080395 -0.0129896958 0.020634282179 -0.0516166780351 0.126161414746 0.0398814938516 0.03841728077 0.049364867137 0.05764321811 -0.069109770295 0.003556722906 -0.080844183 0.214223199652 0.088818158026 -0.000320904121 -0.249756059937 3.625147e-05 0.1261551989 -0.04193433661 0.023663586619 -0.0659199183494 0.1715299558 0.0185806735719 -0.063960893365 0.0131249131692 2.1384335e-05 -0.1050111262879 -0.0013701489 -0.035391145016 0.00087310274 0.0295871422445 -0.1380244494807 -0.1212934136503 0.0218296228818 5.112329e-05 0.0621020078403 -0.092830870998 -0.020729367 0.077413724367 -0.070545890965 0.00171168757 0.00034509887 -0.0270431986498 0.061018713861 4.268876186e-05 -0.020097470659 0.0069911634088 0.13081715869 -0.00046691635 -0.000750957829 -0.04183489452 -0.080481077142 -0.0582865773552 0.00790236512 0.050456669175 -0.0141070224 -0.0283919484 0.008321915114 0.186994611116 -0.00612968454 -0.040194511554 0.15474874377 -0.0158664991 -0.00011332214 -0.023615782254 -0.00084969557 0.00050845328 -0.03029631328 0.0022467566 -0.1647131443267 0.089497840399 2.1741773e-05 0.163123656656 0.025839996525 -0.0005321496 0.0198191644933 0.012359096474 0.08007020343 0.0318145211147 0.014490416639 0.063796091356 0.0054672480628 0.063463484329 0.05587277232 -2.1988523e-05 0.00355200179 -0.073599825386 -0.0991636536693 -0.015716554 -0.09261002145 0.00100575489 0.049593564971 -0.0162750635 0.05896929677 -0.015408499 0.0037020230139 0.136015036504 -0.00138755708 -0.009651102554 0.00039694485 -6.167493e-06 -0.04066047477 0.0200422153918 -0.00014938638 0.04047844683 0.02086991078 0.0150429989912 0.07528295878 0.030230825371 0.04307199818 -0.00070276154 -0.0827863869 -0.1814231484 -0.01723789333 0.027008822578 0.02184874851 -0.00097162816 -0.08997059236 0.06349791958 4.4700897e-05 0.059834095957 0.026161042845 0.06628860636 0.0022962009 0.0133976135102 -0.086804676789 -0.0412584501 -5.663236079e-06 0.072026852532 0.0311219221175 0.01334411363 0.044230206529 0.001494904415 0.055482114306 -3.15279e-06 0.0312381325 0.0333506379 -0.0027948399181 -0.049817039 1.14331258e-05 0.057345602529 0.11354509777 -0.057326399705 0.066547433002 0.03098351224 -0.0193566263 -0.02517752015 0.0915980847661 -0.0972752033672 -0.09720063042 -0.04042616154 -0.10969438788 0.000400255099 0.0929742751266 0.041337529613 0.06043963401 -0.0427959544599 -0.022790127799 -0.0002574718 -0.067115374804 -0.03562876641 -0.0003571198 9.007523e-05 0.12160174423 0.04559454372 0.054772957113 0.035980836427 0.001567123173 -0.002562055577 0.01236325792 0.043349039237 0.24652085354 -0.05475650274 0.012877156711 -2.1018388e-06 0.01511896336 -0.0725342208379 0.0123647597554 0.0919858483 0.04064008495 0.05488488471 0.02673515987 0.00041619474 -0.038510430317 -0.05185324807 0.00266052267 0.140297211901 -0.040110004871 0.02797531595 -0.0149189338 -0.023400212667 1.873388e-05 0.01711688266 -0.0660449754 -0.00029429563 -0.0008999931 0.0469282460901 -0.021784134215 2.057593e-05 0.09975472956 0.00037857832 0.119425922165 -0.02955062894 0.11737641422 0.087153265229 -0.032629068837 -2.1327889e-05 -0.00023618001 -0.03307987799 -1.9757914e-05 -0.02740488561 0.033045311774 -1.760677e-05 0.2765297693589 -0.01752233475 -0.0515109826745 -0.0421843550293 -1.38939131e-05 0.035446669925 0.0580143822961 -5.1951033e-05 0.04015997535 0.0527261344197 0.0863633242 0.0028533694 -0.0949667472607 -0.137446579701 -0.035753286276 0.03943353076 -0.085673935812 -0.0572454330557 -0.00101131621 -0.019563793153 0.075686876793 -0.043008362821 0.029860949 2.3140236e-05 -0.000266180174 0.08683159393112 0.04169500259 0.00068010202 0.0285446478056 -0.000251756526 -0.106522463438 -0.034943695381 -0.07062292894 0.1239100289141 -0.0589541484 0.140359257019 0.048333034409 -0.067990541366 -0.04156222132 0.00018748317 0.013848310285 1.19254e-05 0.1234268353 0.08309877715 0.065423693558 0.00033027831 0.0468255239 0.013534564405 -0.07498250536 4.8818912e-05 1.752677e-05 -3.9392037e-05 0.05925839537 0.05064684454 -0.111569316135 -0.04421496201 -0.08788294807 0.051538577236 -2.1283304e-06 -0.002857353645 0.0957614367216 0.053252393868032 -0.032517077795 0.00021515664 -0.005753910666 -0.039895551802 -0.00010802942 -0.00013036566 -0.0002163176034 0.0344432999 -0.010490833391 -7.449317e-06 -0.06175574555 -0.02510224104 0.000178479940000003 -0.14334843054 -0.02846497787 0.2003033118 0.030457312232 0.06823367903 0.07967442107 -0.065070800962 0.06736249852 5.91158735e-05 0.012438015712 -8.0965491e-06 0.138712842199 -0.0074998338565 -0.0340566680014 0.00014487831 0.026150651387 0.06752093367 0.02905608258 -0.1934322628 -0.1353064633 -0.07643912307 0.09378108234 -0.0341760285325 0.043414026083 -0.082071208419 -0.0725698889986 -0.05419801801 0.030866066854 0.026166863984 0.0126346299 -0.00014835461 0.0030094696 0.05199339596 -3.402354e-07 -0.0768586799 0.02444381475 0.030338126799 0.06594030527 0.18159993125 5.4479564e-05 0.17346721579536 0.000105742436 -0.00030333162 0.0190882518027 -1.4266075e-05 -0.00020563767 0.065914784398 -0.00176764727 0.18570823232 0.0207228761028 0.063707702892 -0.161830983529 -2.75997270000019e-05 -3.2578579e-05 -0.0462409345986 -0.0014927522 0.03445930493 0.1095853982415 0.19227085312 0.00098566127 -0.00278895933 -0.0479455746 -0.0100515678516 0.075465499341 0.0178685374591 0.06069915727 -0.106448307115 -0.088948659432 -0.052906343647 0.135327303496 -0.000168031049 0.0038026279 0.045808663213 0.00051974061 0.1937395520769 -0.0670158477 9.016586e-06 -0.0015596914 0.027837132025 4.128134e-05 -0.04046141646 0.19839644054 -0.07056391436 0.000182715398 -0.039131080789 8.079572e-05 0.0435141129 0.220650086851 0.0210364428 0.009161658509 0.096044668629 0.140903657517 0.11177029367 0.07776198317 -0.035891496259 0.0225081676077 0.12430028252 -0.000685900791 0.1018907132423 0.20197022336 0.09413974666 -0.027544634148 0.143498382264 0.079468509547 -0.00046515648 0.0177531581 0.0357734205016 -0.00326952542 1.513732e-05 -0.00018908779 -0.000213317506 -0.031014454244 -0.036749895203 -0.00085907066 -0.12640749611759 0.161202916042 0.041323225096 0.0542741463218 -0.000143767085 0.03431126025 0.0365979904972 0.102150060551 0.2084004963429 0.01566676683 -2.0274786e-05 0.16666279029 0.065774229057 0.0332404648 0.09800405363 0.18765810373 -0.04150465681 -0.000261753754 0.0003143697721 0.00439449398 0.015481903158 -0.001965291703 -0.0577272619803 -0.185892806495 0.027376210053 0.06443102174 0.03006549147 0.1419486548 0.0658927979 3.8383157e-05 -6.2161022e-05 -8.9712054e-05 0.117132541212 -0.147414168043 -0.044957420821 0.19357589461 0.08848444032 -8.2691171e-05 -0.027666033466 -0.19535678321236 -0.09299479016259 -0.1457997717 -0.0047605431 -0.1565177731739 -5.386825e-06 -0.09621107346 -0.06885018603 0.039689184734 -0.03251196463 0.03357840221 0.0264914052249 -0.0553086275 0.0885189244439 -0.0202137674547 -0.0577921379423 -0.031256578281 -0.00079583914 0.0820357181 0.079618365488 0.021543078974 -1.927001763e-05 -0.03632608355 -0.001280561955 -0.00021867141 0.000170148869 -0.05286011681544 -0.1158723996 -0.0770168827 0.109394632386 -0.0118714492 0.00283034038 -0.062496373812 0.049368650189 -0.064540177616 -0.059333335538 7.683839e-05 0.00222343029 -0.021890598374 0.0275271801017 0.000629785987 -0.089496719823 -0.015848827 -0.00791409864133 -0.080787831025 0.000168011611 -0.030841587829 -0.052195609255 -0.050341163223 -0.047810706965 -0.037136078494 0.04655682093 1.9394137e-05 -0.119742898345 -0.000597287319 0.001114839841 0.0253576809724 -0.00256537075 0.018135529518 -0.000139973169 -0.221789474414 -0.0170299601 -0.067610679617 3.31424516e-06 0.057241601257 0.030250225831 0.13648073065 0.0020396356 -0.10374705815 0.0787633308542 -0.038150759523 2.9794284e-05 -0.0897045552 -0.02397232875 -0.039015543616 -0.0566508228 0.196103828137 -0.000452723158 0.030615593777 -0.02014515673632 0.0006199139 -0.00039389752744 0.083859096316 0.000255379820000001 0.011656252106 -0.000238625177 0.023821310623 1.30074897e-05 -0.0604229227 0.00173539573 0.103179944261 -0.1927109532 0.047382391192 0.09757747759699 0.11955372693 0.16453596477 0.105257237617 -0.007371972042 -0.0001718167 -0.02264993854 0.0331607895358 0.068950979475 0.0502186246 0.058778257476 -3.559331e-05 0.05091507370056 0.029220169483 0.0026639599 -0.00052526158 0.132796353947 0.03402304435 -0.0985739996458 0.0678612587914 -0.0673516326 -0.060624987959 -0.16141855947 -0.06206751635 0.12313265608 0.033527608414 -0.00025701696 -1.14171365e-05 0.034718164918 -0.00028452277 0.032187218287 -3.401041e-06 1.304973e-05 0.07590260607 -9.6128957e-05 -0.0349069679 -0.078977999961 0.032458046127 0.08286562588 -0.026684710276 0.065466876293 0.0009833326 0.00295110205 -8.925283e-06 -4.1606432e-05 0.06100376227 -0.07834206134 -0.006617003405 -0.1165699200732 -0.12322371651 -0.16647003978 0.02393012602 0.01693441752 -0.061450191657 -0.03592378758 0.08459218531 -0.018629268 0.038219888 9.0749323e-05 -0.01492081816 -0.072239497322 -0.040882082623 -0.084460098111 -0.031160762121 0.0033530963 0.010931948 0.12898927798 0.0286680555953 0.06057454638 0.06452621578 -0.021914902979 0.124358518461 0.125521929116 0.08882504085 -0.02835953848 -0.07653212212 0.036769903599 0.022866672676 -0.0445859045 -0.00065582068 0.0085757405 0.0071639509 0.105642498444 0.022764667 0.08011398051 -0.224207143415 0.06570220675 -0.09413970809 -0.1087577888 -0.0342516945634 0.0779221277914 0.049752227291 -0.041047145413 0.08966430959 -0.00444779149499999 0.02770892248 0.013837870121 0.132717174258 -2.322897e-05 -0.00018726706 0.03817017357 -0.15799450742 0.02165562282033 -0.05284708496 0.007994141657 -0.021196056851624 0.0009181776 0.00069871713 -0.00023819076 -8.4753801e-05 4.09789689e-05 0.0281630449 0.00103401552 0.02286640274 2.90886831e-05 -0.000346188156 0.0247078832456 -0.01362150564 -0.01499413853 -0.011535901813 8.6326926e-05 -0.065792165038 -0.0437506043 0.00472016326850001 -0.00725904258 -0.04709585918 -0.0350572358 0.0135782205491 -0.2507956306 0.0128132536138 0.10004255112 -3.7974368e-05 0.08374456162 0.0488766438 0.01080973809 0.0936555504119 -0.091016502222 -0.00023811113 7.571645e-05 -0.00012723634 0.07118758376 -0.000207689364 0.00037819957 -4.577369e-05 -0.069819547701 -0.10324849182 -0.0563296999 -0.000737607876 0.013409035318 0.197146947179 0.198486418283 0.04070740776 0.04919202883 0.00116437929 -8.550671e-05 0.03683087178 0.138041200338 0.00045351158 -0.03565063977 -0.037207035214 0.024547862635 -0.00020694738 0.1824637549763 -0.002423858029 0.01549709732 0.0051025534177 8.84066213e-06 0.05448177225 0.03629852906066 -0.0222318955954 0.00101660772 0.120048362306 0.0292390023 5.1310196e-07 -0.128797056408 -0.076970137073 0.00070212 -4.935235e-05 0.0409929587 0.02411536115 0.03683299621 0.002047055 0.03492641459 0.0366588158 -0.082124936016 0.00587461162000001 -0.20028157437 0.08654924895 0.11674768045 0.119620046002 0.115112366331 -0.1261404837803 0.03624389712 -0.00744004487 0.1024711407 0.0237298854342 0.04567632551 -0.024704765297 4.0031549e-05 0.000107013626 0.08820981073 0.134757686159 7.7442978e-05 0.000685592248 0.020268808043 -0.00029487237 0.001448983204 0.05037458525 -0.012609680298 0.0027802126 -0.0252860774474 2.089837e-05 0.06516279981 0.04824274255 -0.06945535397 0.00894044761471 0.0725016058 0.01302225868446 0.01067876837918 -0.03939577857 -0.0045841719 0.000194292339 -0.000558873887 0.05209030757 0.18017622022 -0.028621268412 -4.03334e-06 3.5234965e-05 0.0722950357 -0.0014616588 -8.7607042e-05 -0.076137228498 0.048382693995 0.11842016965 0.060171213227 0.0005600105 -0.0422620909 -0.062288897154 0.007966622959 -0.12308311 -0.0753132362149 -0.0019463368 0.01963244263 0.0701851067566 -7.103863e-05 0.06023119634 0.06025604629 0.0039162568 0.02787079955 0.073863799889 0.13472369537 -0.009485876641 3.1006071e-05 -0.0030275019 0.1130964317 0.00017002434 0.00010414672 0.1156372226804 -0.06579538159 -0.052837827534 -0.07125782156 -0.0001154422567 -0.0359417253745 -0.00019429901 0.044563701254 0.23704966955 0.1263189506 0.0005981735 0.04221365339 0.0580307538506 0.080700245394 0.0542161270658 0.0101824829 0.145103012996 6.6899e-05 0.001728218359 -0.00150603704 0.03783651409 -0.0493639271 0.08440588025 0.027611923537 0.000391126707 0.264400238484 0.114850789074 -0.00046062853 -1.8546e-05 -0.02377240369 -0.0290593692 -0.03309337435 -0.000746161706 0.0130994573289 0.05143294883 0.0312679423 0.0499787951712 -0.00024189299 -0.10987590517 -1.1311739e-05 0.05932182488 0.0561479949 -0.042285083337 -0.020389511038 0.00800513724 0.0668038777 -0.037449503945 0.1524400556 0.000140682006 0.0287318696594 0.114434546583 -0.03206430804 0.068513284235 -0.00038347126 0.0027613241 -0.0596163915854 -3.3559146e-05 0.057359875103 -0.0448808055366 -0.0273333937602 0.128129695654 0.23830316234 0.083064345809 -0.00011443077 -0.1156910769 -0.0544496192 -0.07988693653 0.032153616707 -0.00067607644 -9.041282e-05 0.10583432275 0.16654766345 0.00010426969 0.02321462997 -0.0362133275477 0.056913921102 0.0009463391 -0.074691991317 -0.0427061523 -0.031890575317 -0.07267710844 -0.14269186245 -0.04378802101 -0.103140110337 -0.146567050778 0.214742226187 0.07168095685 -8.6585546e-06 -0.03204321727 -0.01804142562 -0.00022080454 -0.082398913376 -0.105934777983 0.0049124625185 0.0886159327 0.23929620531 0.03490519926 0.03095672974 0.09611930188 0.0808079847 -0.00023859598 -0.00013623195 -0.01633205872 -0.1701143759748 -0.1732202494 -0.07794708347 0.1977265455 -0.000621739499 -0.0217102296801 0.060519191681 0.038030167137 0.0630270277 -0.168880184283 0.03777537272 0.0443966419968 0.1456051879417 -0.016553056448 0.0311529761394 0.01775681292 0.029676414607 0.03773014034 -0.00018829232 0.0352977647268 1.3566264e-05 0.05962400282 0.0006959176 0.076717257383 0.0591417120491 2.13725e-06 -1.2113811e-05 0.0001100296 0.038494277267 0.018283460399 -0.0226052446 -1.1423121e-05 0.117862014601 -0.0403289292 0.06567095655398 -0.0016593661 -0.014910577141 0.024211629209 -0.090043848737 0.0247938461 0.18734754327 -0.04888978444 -0.033453429785 -0.07189556759302 -0.017472005204 -0.05030317191 5.0992776e-06 -0.016455254518 -0.10350921789 0.124890040793 -0.011858228 0.03675753885 -0.02429565278 1.753308e-06 0.126974173749 -0.0009417226 0.0006233672 0.090321380934 0.05120761725 0.013649467495 0.0361762954 -0.00118384481 0.0005426663 -0.098412062199 0.010366164494 0.02453262385501 -0.101152157 -0.0712224192665 -0.04395419698 0.0623107610693 -0.002303329484 0.04920094625 0.0014022012 -0.0014063851 0.056312996972 0.026774108506 0.012471928612 -0.04480314255 0.051600981094 -0.088485771313 0.004105461098 -0.051579546218 0.176347678448 -0.06098591521 0.01265990876 -0.00049080531 0.09553791958 -0.00088948471 -0.01568287534 -0.08324327495494 0.0249959783178 -0.02791171754 -0.05397200916 0.00100582614 0.0812125555011 -0.17022083787 -0.01231932964 0.013918965114 0.06094363083 0.00033437698 -0.02389049204 -0.00554424398999999 -0.057107280858 -5.5723852e-05 -0.210886038724 -0.15677631791 0.01979045271 0.04586270204 -0.03964177949 0.14103328707 0.07410108454 0.07006326301 -4.4633513e-05 0.00232381864 0.135755878078 0.2036391449 0.101537744038 0.15872836324 -0.01784098708 -0.01709671338 0.03990972398 0.00293825107 0.000148714391 0.02106035825 0.016768439891 0.0200691405933 -0.09092480484 0.02874146414 0.0966469008777 0.0253421190671 0.01213176283 0.10486248779 -0.09650268701 0.272486656197 0.0043598996606 -0.09438773137 0.0356194888 -0.064654317029 0.0011876682 0.02066962651665 -0.07354223511 0.0086653647603 0.123431815644 -0.00012829392 0.0021265051 -0.016264933141 0.2104841745 7.164387e-06 -0.0303873750372 0.0413729565923 0.00256678256 -0.068506394339153 0.0214874002853 0.06918242281 -0.00033968575 -0.0011592822 0.0001046811 0.1069351654413 -0.002884492401082 0.001084708307 -0.00010571247 0.055548374235 -0.02102659102 -1.5992336e-05 0.00021100486 -0.00037045144 2.455862e-05 -0.105926495194 0.105833328593 0.1320987405 0.02192282221 -0.1020565336805 0.077053408302 0.03004832613 -0.011470627991 0.03525324089 -0.00036069972 0.03324889391 -0.02767083802 0.119196462615 -0.027154895299 0.075564739133 0.0006396646 -0.06246927293 -0.065845801862 0.07490058478 -0.0532493811708 -0.02405160723 0.0346267771555 0.00019019351 0.028518484555 0.02798953316 -0.057553069158 -0.08357062369 -0.031268594359 -0.03747037435 0.00067021024 0.00058624258 0.00026003859 -0.033963621547 0.020862018326 0.00076579156 -0.01951653761 0.073699110315 0.13506415564 -0.0430231247 0.132459474414 -0.1144687918209 0.056781975134 -0.010457967956 0.00059220674 0.08315713194 -0.0379842407 0.00139925609 -0.00230896664 -0.0482776199 -0.07065614175 -0.051645683892 0.13385285571 -0.03625161476 -0.114778756559 0.00010204368 0.016264010386 0.01600279861 0.032603754194 -0.10527431270705 -0.17418485934 0.018025169165 0.02795255615 -0.01385674601517 0.0002050753 0.000105173671 0.00010590207 -1.344177e-05 1.640588e-05 4.0522904e-06 -8.511439e-06 4.85803e-06 -0.047775483734 2.4957671e-05 -0.00091204733 -1.92213102e-05 0.03187892827 0.005530170747 0.07896468568 0.00039707074 -0.022645030755 -0.04759732117 -0.0278205889 -0.00194872775824 0.0021741084 0.078777318179 0.054422269325 0.002916502 0.01761450106 -0.02701148315 -0.08605333742 0.14979357708 0.01132924632 0.219751877527 0.001402209246 0.00011574465 0.00017267106 0.154491206623 0.052845755679 0.020413708021123 0.0406782773949 2.967968e-05 0.03221824689 0.039806949712 -0.03574022637 0.00497805889 9.5692501e-05 -0.020040293001 -0.07090551459 0.0704341935 0.070386061904 0.050737725503 1.30068e-05 0.00159696382 0.06249611964 -0.000161367861 0.02079503639 0.156077771971 0.00437126505 -0.099567647513 0.0318765481398 0.13021106363 -0.01599573349 -0.12192166121 -0.17883441851 0.0030565483434 0.02387981068327 -0.00185604128 -0.044317091069 0.043304995479 -0.05791588836 6.106018e-05 -0.00122812377 0.00712691456000001 0.01999287099 -9.979875e-05 -5.7155604e-05 0.13482085234 -0.16070013238 -0.0597200794 -0.000691207762 -0.124781720383 -0.03334146281 -0.080405979763 0.037096044316 0.0339438055098 0.09265486145 0.14273987029 0.000233344132 -0.09987213597 0.06847006366 -0.27372007108 -0.15616394316 -0.034757486595 0.09519681345 -0.0428934386 -0.0006064701 -0.00061348818 -0.110246887315 -0.04560612016 0.018227471894 -0.06261094131 -2.1964104e-05 0.036931134503 0.0222632103563 0.1388653695593 -0.02615745114492 -0.12657395805 -0.083308971385 -0.0348244846 0.079942970401 0.083391625385 -0.017483170597 -0.000351393486 0.1870388781 -0.014194961627 0.028974481323 -0.02891590211 -0.144132516 -0.00530112046 0.019579784651 4.2142883e-05 -0.0600389723351 -2.3928026e-05 0.072111972655 0.038830582939 -0.0184091293426 3.055406e-05 0.01772532862 -2.0128917e-05 0.03249050055 0.065615341385 -0.06562692133219 0.03381477378 0.0184879609 0.00048568357 0.110397574745 -0.007321699538 -0.0303225283 0.036763228637 0.083888331715 -0.135349363985 -0.07499860339497 0.17492489508 -1.34016144e-05 -0.241968932682 -0.090332823381 -0.012736251637 0.000190487494 -0.0147150285618 0.08582397014 -1.606534049e-06 0.09164617881 -0.0013532261535 0.00073728528 0.02281134306 -0.04952181031 0.050887180547 2.9079884e-05 0.073376563209 0.021498884644 -0.0333165221394 0.01978504402 -0.00024714538 4.64138e-05 0.0009217063 0.014326645352 -0.064286586519 0.00044485783 -0.0024457849 0.00054887849 -0.0785044755 0.0435760193133 -0.011741846845 0.022232734427 -0.043124172177 -0.00035471092 0.045773064595 -0.0001026067 0.0026825462 -0.00010731349 -0.0166552857668 -0.061944598829 0.04674353227 0.036921366811 -0.09078638177 3.1911814e-05 2.313272e-05 0.03143454491 -0.0014952724 0.16022278197 -8.674015e-05 -0.110330266334 0.09489619832 7.857931e-05 -0.06757545666 0.0006275787 -0.037713465284 0.3183095525644 -0.048630180518 0.160550179051 0.061068606142 -0.0014650036 0.130729979567 0.02203048249 -0.21749387022 0.0729713708654 -0.027929321364 -6.9054186e-05 -0.01981645904 0.066811296243 -0.01019194367 0.02069315342 -0.034758949644 -0.08876640996 -0.003322869223 -0.1225288249195 0.040391029906 -4.356085e-06 -0.1094140986 -0.0580791339282 -0.05631891458 -0.07127855411614 0.00955359131700001 7.027576e-05 -0.05733091102 -0.0247784237799 -0.0369409582476 0.026180609253 -0.0039452932 -0.02566696942 -0.0165611636 0.075937810857 3.2224043e-05 0.03460796166 0.041084749379 -0.01689633184 0.04591552097 -0.044198939343 0.0138020956141 -0.0001346885 0.0003658089 -0.100812290222 -0.110333697996 -0.18593697737 -0.00599724229 0.088501732791 -0.0246632679 0.173830595214 0.015421745159 -0.09265611816 -0.05179552494 0.03920662642 -1.167971e-05 -0.0921955501723 0.0369313384421 0.0344823602 0.03505373035 -1.5556906e-06 0.050107638628 0.03640684249633 0.01234322056 0.00022984219 0.0743440903 0.00015798451 -0.03237758879 0.003833644 -0.0531191503 0.0118273942 0.00048695951 -0.01772914412 0.112594183352 0.043694921597 -0.014066717752 0.06698101325 -0.001248698004 -2.4291283e-05 -0.039709641968 0.063244931307 0.04392841916 -0.022113028345 0.00045422571 -0.000600697678 -0.0361931913735 0.000485299694 -0.03058624134 0.138555911781 -0.01443547845 -0.0580192883 0.01283729415 0.0237424010288 -0.082290998891 -0.00239963362 0.00020364647 0.08456908457 0.05743634226 -0.036637704823 0.0511532814164 0.00099339205 -0.00680880271000001 0.05951227754 0.03978632591 -0.22060460707495 -0.208939888862 0.0836966787719 -0.022299646828 0.07949523446 -0.056723650551 0.000282088615 0.020958554992 0.10131647543 0.045092494892 -2.44201184e-05 -0.0148908275921 0.0359741955 -0.049959317872 -0.0863055669 0.07048430744 0.02226879059 -1.86881414e-05 -0.11380218709 0.008764209169 0.149999083282 0.128041727148 0.0003274716701 0.039171107465 0.092495901509 0.0419298462 -2.87376999999998e-07 -0.03196829695 0.03448178242 0.0459893986 0.01994216214 -0.003300985385 -0.000181052635 -0.0104232614585 7.7476569e-05 0.037398766283 0.2267011581 0.1567522337624 0.04503125705951 0.07043449607 0.1407663122 0.067503723251 0.00054616652 0.030538613611 -0.022341747133 0.01830248447 0.12840739412 -0.0863759703101 -0.0332560098 -0.000390164674 -0.05469472788 3.6205215e-05 0.00035170786 0.03829911841 -0.0509347992234 0.014072395653 0.222728129795 0.142450876716 0.00042133282 0.230315233958 0.126317812996 0.159449883318 0.03111595709 0.00052994196 0.0156240806759 -0.000837595879 -0.0276794651 0.029022396553 0.05381057221 -0.0005139498 -0.0009172829 2.91586e-05 0.03538066508 0.084494617336 -0.08873035867 -0.056049678926 -0.0108196283 -0.17970516717 0.06207908207919 -0.00052224455 0.096352710529 -0.0041234714 0.0272743361707 -0.0577708295 0.03343630195 4.866167e-05 2.11979824e-05 0.000346535543 0.0223677434086 -0.025434066463 0.131689726008 0.0066665798 -0.02036539760229 0.115976307497 0.1607566536 -0.0004214081 -0.003809495534 0.01401008875 7.20548e-05 -0.000405805711 0.222121819654 0.046060128912 0.06650314067 0.03265412797 0.1117271959654 -0.0093812335 0.0460026809988 0.00063949747 0.00014854234 -0.0720332421003 0.023942776596 -0.0566971253 0.11522727365 -0.092430878468 0.0371485503 0.057606506184 0.1023799405801 -0.09239525399 -0.13481733077331 0.0016781007 -0.1702664005582 0.02769069918154 0.00035974283 0.0582115592214 -0.025998757943 5.241366e-05 -0.12682033681 -0.1003635680965 0.00023883537 -0.06757665179 0.061664608666 -0.000275962319 0.0591423087 -0.090305084419 -0.04419311933 -0.035327309013 0.033020100582 0.0650195575456 0.11838853493 -0.174485678297391 0.048067470892 0.01398930718373 -0.019885452069 -0.00022053588 -1.320274e-05 6.926739e-06 0.041272866055 -0.0268401216129 0.028830058636 0.0819061348 3.776027e-05 0.0028626547052 -0.0758576402199 0.03679388495 -0.0208367474 -0.04030332604 0.00232148507 2.0182451e-05 -0.082157218684 0.02584665348 0.1937256244 -0.0454807376767 0.07410169525 -0.0601093516882 -0.10890861485 0.000660502782 0.046922036342 0.0024562109 0.00058945864 0.03772495742 -0.027001249549 0.08893057735 -0.0368843042 -0.0079436592132 0.140701394339 -0.03435989789 0.0297074622689 0.007389889264 -0.06290578747 0.1392470369053 -0.035813147 -5.497554e-05 -0.0014919274 0.0173002017073 -0.02583394663 -0.02629749946 -0.095502190198 -0.12355203949 -0.19723110685 -0.1171787883 -0.000382853270000003 -0.000544496 -0.041376520634 -0.007386422477 -0.089654184909 -0.103931415677645 -0.10740210831 -0.070523391969 0.04632292776 0.055406504112 -0.01344541737 -0.05709572685 -0.0004547586 0.00062496812 0.00011822295 0.00030929303 0.0301897811 0.10041512656 5.837309e-05 0.1312213027242 0.180748014888 0.025219533306 -0.0036711735 -1.977546e-05 0.0004122686 0.005480782907 -0.0006939207 0.20943854761 -0.04230540674 -1.09765218e-05 0.02580962893 1.974655e-05 0.059534550809 -0.03195861529 -0.00608924916 0.089482613969 0.038500709478 -8.8845019e-05 0.00080536248 0.00092723523 -0.0498896459255 0.00880709739 0.00015788187 -0.04670136506738 -0.001037248167 -0.01428256799551 0.001290945718 0.058240194288 -5.9657574e-05 0.012315860992 0.05651998116 -0.000130416066 -0.08619771585 -0.02755072516 0.28259687866 -0.0494184285157 -0.03524795451 -0.0320217309 0.0680277560355 -0.080905028245 0.052864579451 0.052949699815 -9.432783e-05 -6.9754074e-05 0.00020125615 -0.181037358565 -0.03041524508 -0.00258951167 -0.045108531431 0.00225666682 -0.042283461989 -0.00216892308 -0.23346151943 -0.1565998976514 0.05703827588 0.0318688569 -0.040374827557 -0.032873549276 0.06850881175 -0.010796181221 0.062793581292 -0.00438984534 0.000188235817 0.0153328795 0.00141799513221 -0.01960029006 0.00202043158300001 0.18945901596 0.120100984735 -0.1321571825576 -0.02717404124 0.21769707444 -0.0380238794898 -0.14830742163 0.11287772813 -0.092437421593 -3.451129e-06 0.000142574691 -0.1567833592 -0.0218896011438 -8.7340304e-05 0.058793801291 0.062638084435 0.12479324872 0.00012856361 -0.00403210223399999 -0.0001522269 0.024738187029 -0.0444770916 0.00643899126 0.057415077289 -0.04065054044 0.0265341665428 0.0853806317 -0.04707431345 -0.024388025514 0.1540288369331 -0.00110839104 -0.07031554695 -0.0263563150717 -0.05624457787 0.00185726415 -0.060600830784 -0.000239127846 -0.006116487023 -0.04719641486 0.1052782616904 0.12163357311 0.009978450652 0.0019090445 -0.135553640983 -0.28856983251 -0.0197556852 0.102989648 -0.120826805329 -8.6763098e-05 -0.02965960036 7.0218981e-05 0.0474631793392 0.00013459712 0.0172412717 0.071973648389 0.250398304731 0.096435128657 -0.055720671531 -0.1135075346 0.02910552952 -0.02900110371 0.050813287 0.069410034899 -0.04835745917 0.001559443893 -0.00018109171 -0.037723868845 0.073139079253 -0.0138654446023 -0.019379443551 0.00876977407 -0.042615604767 -0.083674221771 6.431593e-05 0.04246137848 -0.18109921479 0.0602062969092 0.08339303855 0.03086288673 0.07191561425 -9.86155e-06 -0.0083580347342 0.0003108676 0.000949408 -0.0010872215 -0.155863909477 0.000881431480000001 -0.000522031806 -4.13438999999999e-06 -0.057423682893 0.05451891049 -0.07180828314 -0.00091802923 -0.06147271008 0.018334387505 0.022804613346 0.00183171319 -0.023437488989 0.0014130241 -0.098233481 -0.0904822092489 -0.12546462521075 -0.0001776228 -0.205358966407 -0.056870222285 0.079527792193 0.050447983 0.058867113827 0.0232741848326 -3.294308e-05 -0.024288733694 -0.043542280878 0.02738367248 0.18551984529 0.108594560205 0.14610482006 0.0051274639747 -0.019292643877 0.0558074293 0.076324254904792 0.016458125027 -0.052462549679 -7.0604714e-05 -0.01705065348 -0.04115399248 -0.000661832734400001 0.134441246318 -0.000219005163300001 -0.00814811108 0.125323858184 0.01947411001 -0.00889931172 0.0002923152 -0.1254119174682 0.172283484331 0.10599745791 0.00036100881 -0.00077953407 0.019533243856 7.824767e-07 -9.6933621e-05 0.060380597408 -0.0186361532131 -0.000619564515 -5.377289e-05 -0.06485044459 4.817405e-05 2.63666e-05 0.000984578 0.0028937591 0.066272017665 -2.32260000000001e-06 0.00239490534 8.2039835e-05 -0.01953234115 -0.0001192765667 0.02393219295 0.009794950761 0.00271129044 0.00010119647 -0.02337531771 0.03915864121 0.00116636 -0.0184656159 0.00165330872 0.02418352264 -0.00123210878 -0.02530983267 -0.00012096432 0.00013309339 0.00014811328 -0.00176714748 0.02858693087 0.0006421948 0.03644913377 0.00064126964 0.02770260261 0.0457000987568 0.00085156064 8.292e-05 4.423143e-05 -0.03616820111 -0.0202138325 0.0468798776678 0.00034415165 0.0009580534 -1.287944e-05 0.00120576134 0.0002209798 0.085431863 -0.00068764523 0.00039134245 -0.044169442386 0.0195536554 0.000579931 0.0003358211 0.00041007579 0.0015210361 0.01857377955 0.00071545768 -0.00066046252 0.0004772228 0.01820454719 0.0224069247 0.0462931066 0.00154695221 -0.00150704617 -0.03267017877 0.00074211654 0.0015075531 -9.219595e-05 0.0020149492 -0.02528431234 0.11143022171 0.00062754916 1.419566e-05 -0.0015191932 0.0004017532 0.0382779664 0.0219893407 0.00055371028 0.06676388489 -0.003350958088 0.00027612291 0.0032521094 -0.00046105915 0.00010548588 0.04207087307 0.053867569488 0.03928888231 -3.1119195e-05 0.009512363062 -0.004879371226 -0.0294666178 -0.00096653807 0.0265321703551 -0.02588204781 0.049135392411 0.1769794260513 -0.044085509039 -0.049243399847 0.1616724432 -0.00048042356 -0.1894527808177 -3.780645e-05 -0.02487795453 -0.024350280384 -0.0130175003 -0.0940339766928 0.143967457576 0.28466540186 0.079570704248 0.00397817181 -0.1617426432642 -0.0029711959803 0.07767513058 -0.009333364962 0.08177117722 0.08091029719 0.04696080492 0.0002883417 0.0184562091 -0.02079036975 -0.160772468034 0.015201527324 -0.02927328515 0.057083329283 7.3603756e-06 0.055623436338 -7.0926324e-05 -0.05472420384 0.00020949156 -0.024207932857 0.02128401263 -0.038440362187 -0.020045826257 0.113107771675 0.0014215846 -0.05535712146 1.2463144e-07 -1.8046594e-05 -0.019541289566 0.010613586986 0.01363076468 -0.05341199251 0.019310939665 0.1042711883 -0.117308924852 0.02908699137 -0.0735246212996 -0.17221874411 -0.18408580812 0.03805032891 0.069448361181 -0.142275982696 0.0335847437661 0.0447927449 -0.0217431341835 0.00020654015 -0.00127274852 -0.0427215582 0.04100878918 0.000722159 0.0061550816 0.0608990118 0.02982292666 0.12833545766 -0.05269894086 0.02594138775 0.000186571901 -0.021702468651 -0.0615917756019 0.00916434591 -0.10739357891 -0.094119353556 0.03029557335 -0.1064889888899 0.0535115817 0.0878001113 3.557874e-05 -0.07904432037 9.110416e-05 -0.000534769974 1.780022e-05 -9.446931e-06 -0.009236228229 0.00028401341 0.04134695961 5.887632466e-05 -0.00333578818 0.05814959351 0.13164316837 0.0851318980787 -0.077009715441 1.684571e-06 -0.0002661256233 -0.00010415796 0.00063141919 0.00052502025 0.00010734429 0.0001740099 0.00046538306 -0.0010515997 -0.00025206884 -0.00067961503 -6.1461935e-05 0.0001279921 -0.0139664305953 0.02027401787 -0.0637558785 0.00279481658 -1.267419e-05 0.045306777224 -6.8837181e-05 -0.000323173831 -0.02152339331 -6.99646e-05 -0.0003544279 9.608876e-05 -0.00055647189 -0.083097491651 0.031343161224 -0.0206463470111 0.0004407015964 -0.03225367364 -0.00178032991 -0.00119452649 0.000162989283 -0.07003314361 0.00030632168 9.725921e-05 -0.00146805095 0.0009040829 -0.0003898224 -0.00042791922 4.661269e-05 -0.00017468372 0.00040796007 0.0001595679 0.000124387786 0.0202874303 -5.7707985e-05 0.05942466803 9.428107e-05 0.015371525563 -0.00021452762 -3.684628e-05 0.0002929967 -0.0007507115 0.01926405335 -0.0472547881 0.00035710211 -0.00116949232 -0.042261835873 0.0443678779032 0.000187746727 -0.00055405359 6.2180591e-05 -0.01281241586 0.000764626529 0.03141823622 -0.00088684113 0.024265781493 0.000345161418 0.061583013319 -0.0001598858542 -4.7174601e-05 0.00016758029 0.00216194643 0.00161539714 0.1215624577606 -0.0263555458 -0.0406498514 0.016436893895 0.011548636349 0.1598246467176 0.12760972231 -0.00052412959 0.240106901943 0.007130395839 -0.0101518063 0.000295720004 0.0001617203 0.02304977300202 0.095209341244 -1.1878995e-05 5.230468e-05 0.06473666938 -0.0988921555116 0.12307282114 0.03878262563 0.01499107573 1.8059872e-05 0.002474504626 -0.054441682702 0.04260500207 0.0814343754 -0.0239140700673 -5.6562366e-05 -0.132587827375 -0.00025847455 0.0002572476 -0.00194460432 -0.04257615752 0.0496687804 -0.00166762587 0.00511442423 0.00026572069 -0.03694408333 -0.14061918222 -0.0393698781842 -0.0431504666 0.0502678299 -0.057899858432 -0.04935072484 -0.02138320774 0.00049814566 -0.039007385 0.001739102 0.00196631636 -0.0001810789 0.00131540635 0.00060217421 0.00086124848 6.59374000000001e-06 0.193743116895 0.00065848767 -0.02505459808 0.0087387377 0.001486283284 0.0113931366 9.1565912e-06 -0.00028202284 -0.0249748572 -0.06797549571 -0.00020898568 -0.00094232835 -0.0208209341 -0.003048050106 -0.00252542585 0.084977096301 -0.010470290347 -0.022141374384 0.015633627603 0.01575747911 -0.0417430251403 0.020300336207 0.0002781308 0.00989004257139999 -0.0366655157224 -6.174861e-05 0.070699652181 -0.00186136394 -0.0540927806383 0.046091663276 0.090917484708 -0.010662351644 -0.027361700879 0.0310961368 -0.0195295941 0.1856589705 0.179808124164 0.0008255326 0.00041852451 0.04143463087 0.0417245098451 0.08150468296 0.00048595322 -0.00047961779 -0.000373382071 0.024238971391 -0.00026765969 0.0301677242189 0.01758892157 0.029961024942 0.0019131752 -0.00034065919 -0.03931499294 -0.03461578739 0.05040865216 -0.0003055117 0.000951473635 0.061884022242 0.1187233469434 0.00026175027 0.16754410607 0.00050144927 0.02500233602 0.04708461199 0.00021475865 1.9211872e-05 -6.06289699999998e-06 -2.4516693e-05 0.046621432211 0.03745777843 0.00071933989 0.099463234587 -0.14646263503 0.01889312549 0.08828942116 -0.000254244767 0.074685636057 -4.3025617e-05 4.63755e-05 0.041003352201 0.040202278609 -3.695169e-05 0.086310331387 -0.03998358215 -0.04045807709 0.04381252462 -0.079774388307 0.133128060374 0.00021629485 0.08380500421 0.056957697522 -0.04176431279 -0.032067291138 6.368315e-06 0.02588079475 0.009383147757 0.06687836591366 0.08808143085 0.00040778227 -0.06483899429 -0.08401888132 0.038720931259 0.0354627134 -5.032688e-05 0.0767167979 -0.193235492289 -6.1745013e-05 -0.1318209272 0.00124668839 1.40776599e-05 -0.0360961548 -0.03652770384 -0.01414461421271 0.32337408144 0.0015408109 -0.0291447019 0.00024481881 0.18128930791 2.39069262e-05 0.0004474147 -0.078941129711 -0.026830504135 -0.0913256805 -0.0712696823 0.228628469756 0.19460356154 2.6627029e-05 0.00037332045 0.102384199414 0.0623060171 0.0366094718 -0.00040934864 0.096309028688 -0.00675638337 -0.02901153594268 0.15372639088 0.090267820124 0.058633938665 0.00034657635 0.00040437497 0.001433655 0.08579018748 0.1243289981 0.00074268274 -0.066911072101 -0.0290333464904 -0.0911979987 0.105337856263 0.01576139944 -0.071523431886 -0.04404999279 -0.2425299000776 -0.03086592820085 -0.0481295461 0.02472908159 -0.0276984278094 -0.09626506487 -0.036546978129 0.007464813423 -0.017117554814 0.1066482714211 0.01935195441 -0.03056723397 0.149808165111 -0.000748275400000001 0.0010710849 -0.124606919297 -0.02471104885 0.05043009368 0.154455874197 0.000621221 0.2170595303382 0.02616921077 0.185282417884 4.5462835e-05 -0.08716394909 -0.020766292694 -0.03885656867 0.01949223193 -9.439199e-05 0.1227772926379 0.12250900677 0.065718258082 -0.02649211902 -0.18194589736 -0.1384957571 0.034635139435 -0.00092765323 -0.0665772767346 -0.0666717719189 -0.0731540484243 -0.0352932204 -0.02746321247 -2.4741324e-05 -0.03180406074 -0.03567463857 0.0054846509 -0.000254196892 0.1097429971 0.02508327048 0.03553553972 -1.3250975e-05 0.09938447497 0.0283039652512 0.0030841359 0.0049767512 -0.0603260847381 0.00010099663 0.00086661039 0.04719094302 0.021092944071 -0.03018842268 0.03193720835 0.000911259801 0.00123914408 -0.021505642168 -0.1733582205821 -0.24450673622 -0.11289440281 0.0696387059891 -0.09650766574 0.11373582549 0.0208190379595 -0.023226681557 0.00104898411 0.07039375176 -0.0004072831 -0.00039581306 0.05714860768 0.04044540952 0.103813308572 0.1654581697971 -0.00234958059 0.08949610152 0.0889392664277 0.05147363196 -0.09524392475 0.1052553392489 0.125836309883 7.57776e-06 0.000253361498 -0.055418867093 -4.1184002e-05 -1.24125873e-05 0.04583397859 0.00113383043 -0.02251944518 0.08319721853 -0.0038273066497 0.00045847727 0.0002650975 -0.01998484747 0.1112547042903 1.6811074e-05 0.03850198115 0.0985184695 0.0569550911461 -0.00055422251 0.0795414875346 -0.00034681408 3.967935e-05 0.04135105204 0.001218009436 -0.1313966949937 0.00012504348 -0.00021326423 -0.0053481463 0.0751261213236 -0.1840929289 0.0184660261875 0.0103894287474 0.07181281837 0.15519409156 0.0928794763802 0.007645385537 -0.0269142762 0.00021839342458 0.149175287021 -0.10194275185 0.201207321196 -0.127346579834 -0.14442874270108 -0.0177442234 -0.21606607062 -0.12625935318 -0.11461255378 0.025402915262 -0.0079311318702 0.002671198614 0.011000370015 0.0049972460724 -6.893013e-05 0.0303738765167 0.093383392804 -0.0056826565 -0.000209227609 0.0311100236711 0.151330780445 -0.0392635217522 0.114386167142 -0.013042726495 -5.036842e-06 0.01696651618 0.1150983802315 0.207848096019 0.16843930349 0.013796874994 0.071218839107 0.058220880273 -0.0167688717338 -0.115360762573 -2.8775286e-05 -0.11803247507383 -0.07798046034 -9.149067e-06 0.2285004731 0.00167986614 -0.15523829317 -0.0643997306 0.0036158714 -0.09263614773 0.03474395975 -0.1251293511 -0.00055343681 -0.037829139096 0.046228276515 -0.048269328866 0.2144177566 -0.00063588448 0.03227942294 -0.060921139804 -0.033204956483 -0.043121388193 0.019840461 -0.0034963798 -0.1254680331 -0.0834858037046 -0.00092445406 -0.025814148598 0.0855625461482 -0.03381307934 -0.034030695785 0.07469057322 0.02599986007 0.06753009678 -0.028990692921 0.0004884726 0.061637301172 -0.04641050152 0.01273573180737 -0.00122087474 -0.108368208077 0.01591776166 0.00013804847 0.043240091842 0.0723786835 0.008724567271 0.0197258785 0.038642670061 0.00718990054 0.12144267043 1.3009326e-05 0.021669890566 0.138679662907 0.02382381196 0.0425271483 -0.063417635552 0.000473343505 0.02418547931 -0.02929689924 0.093459028203 -0.045061612191 0.0993856549541 -0.013662425268 0.01267081532 -0.0652025985 0.01367332846 0.029161648165 1.3793546e-05 0.058600228357 0.08254231895 0.042031853888 -0.166897780996 -0.10561731137 0.076794714701 -0.014534677484 0.1107573489691 0.20685110761 0.10190340239 -0.00247158152 -0.000166365708 0.08550344771 0.21322664694126 9.731414e-05 0.06644793446 -0.038353498499 0.01029913523 0.0119847663976 -0.07470453806 -0.040555145 0.0261333742 0.0742914731349 -0.06851819912 -0.001522686834 0.03234428345 -0.0983035813036 0.053864981687 9.20403023e-06 -0.044770253334 0.074600327213 0.08153392032 0.164010829625 -0.00022718202 0.079669384347 0.03804206076 -0.06666887588163 0.15074062907 0.04055780264 -0.000908750505 -0.043163785962 -0.0643177449244 0.045465204008 -0.06746357443 -0.0131683673 -0.16001166917 0.01852971407 0.00100996212 5.0067144e-05 4.96094476e-05 -0.0250455789 0.141358436247 -0.0003182111 -0.0240885823081 0.113644019781 -0.0547658557952 -0.10364186847 0.02431690081 -0.0205037706791 0.0540095622 -0.01118228166659 -0.0569405962814 -0.07781103145 -0.0002376302107 1.907596e-05 0.075759420798 -0.0006602894 -0.01416893103 0.14273044271 0.060524883998 0.2069969765 0.023100863 0.03865194269 -8.1253078e-05 -0.013514793677 -0.09175444056 0.0010192297 7.4242466e-05 5.6797338e-05 -0.23419578264 -0.06150714671 0.0886710268445 0.000102173761 0.075257717075 0.0001033788157 8.0649402e-05 -2.3556116e-06 0.01768225131 -0.023382869523 -0.00062484471 0.015996721579 0.000283527898 0.15996295879 0.000312981751 0.072294629388 -1.8833698e-05 0.000488766 0.05715302886 3.7430813e-05 0.20861243176 0.16588640949 0.0233979122429 0.0324994969 -0.032495404719 -0.00058339814 0.023960510238 -0.0529731600578 0.037743447864 0.017564908155 0.035236451032 0.070364467035 0.00114613196 0.0645617777 0.07389905887 0.02938664646 0.06334310952 0.00063388784 0.15838130904 1.1698505e-05 1.1470968e-05 0.06112889156 -0.000203561787 0.0099414935168 0.15111100738 0.0013071354397 -0.07179319187 -0.039168128725 0.0611859223 -0.0176413905776 -3.163384e-05 -0.03222204606 0.025862307977 0.10456220185 -0.00354471469999999 0.04947313553 -0.05100194863 0.00126964758 0.0190110621 0.030161869213 -0.000170412792 0.04496463732 0.00016446725 -0.0869727217837 0.02825262717 -0.00426068907 0.0021939768 0.00048529125 -0.00193493528 0.0002007592741 -5.5698568e-05 -0.116834730549 -0.0356727857224 -0.03979127733 -0.03380177825 -8.529825e-05 -0.00010625145 0.04525344111 0.07874609636 0.032125176076 0.07018901109 0.00039618615 0.020266852862 0.05479273643 -0.04408851961 0.01072320216717 -0.16776022665024 -0.03219906105 -0.0807033096 0.00034000178 0.076562243589 -0.0009279201 -0.0009260968 0.0033650656 0.0289131577 -0.05900582174 0.000460937353 0.06529940298 -0.023199740863 -0.001897797591 -0.000133138991 -0.014092254889 -0.038953444169 -0.024153520896 -0.02470696145 6.52826879e-05 -0.1959496648877 0.00246770521 -0.02980153439 -0.000845082 0.06719755994 -2.002916e-06 -0.0695183790867 0.045616852397 0.00053568526 -0.0281696048798 3.3229834e-05 0.0477671024372 0.071257717549 0.00359902445 0.00129830083 2.56345e-06 -0.000381444727 0.068790956746 -0.0023657066 0.06010392458 0.03731447867 -0.019433391893 -2.93724713e-05 0.10103159081 0.05064857468 -0.033753818921 -3.798989e-06 0.053513058164 0.04857089733 0.06587039704 0.059151573948 -0.0263277181 0.0619074295 -0.0006414223 8.477413e-05 4.366831e-05 -0.06358095892 -0.1490177027 0.0416139464799 0.025943172829 0.01440054432 -5.4004344e-05 -0.036449819022 -0.050061081582 -0.0031373094 0.093324779537 0.00049230699 0.0049293991 0.043314758888 -6.7030518e-05 0.0006086523 -0.133509375078 -0.0456624609935 -0.0012254151 0.00033012132 0.079260189686 0.0004388737297 0.062961379797 -0.1612416501784 -0.08854312279 0.08740246052 -0.00657627664 9.927591e-05 0.0166045953 4.153725e-05 0.0655381715427 0.00115518088 0.148842615364 -0.137345500442 0.1072998527 -0.0391321272 -0.00092458713 -6.5773969e-05 -0.0015026887 0.085012312 -0.0780807010178 -0.0290050742069 -0.03161936522 -0.052754981227 0.03002292585 -0.0006250961 -0.00396060144 0.31730860951 0.0795189749 0.00189513947 0.022126335 8.5441537e-05 -0.003100846 7.1319289e-05 0.00034779656 0.05627694394 0.004546987013 0.034447959506 0.01109215662 0.11543914423 0.11203163122 0.04525651058 0.0312046447839 0.0002973231 -0.0003818026 0.000690404 -0.0177770320537 0.00067810198 -0.01805589865 0.090792223735 0.0005996956 0.05590910797 0.054686470555 -0.00076949126 -0.06499490736 0.00034208809 0.00102483519 -0.002434494066 -3.905916e-05 0.0773169371 -0.00054126289 -0.03288791474 -0.0003575952 3.7570922e-05 -0.070382698 -0.054744487653 0.2105504114 0.02685564395 -0.21838869847 0.0936843141 0.0135826879704 0.017974689688 -1.4866484e-05 -0.04160652436 -0.1331531747483 -0.02182586355 -0.00693851814 0.0003027029 -0.0578530496174 -0.06191002501 0.00196433236 0.1686566912 -0.05050259418 0.19678091514 0.00011822807 0.059029600056 0.028576705778 -0.0422038179793 -0.01231276207 0.099220581275 -0.0439154729663 -0.1096804716182 -0.093504705774 0.1739320361 -0.15051570643 0.000182423445 -4.0277882e-05 0.01911939972 -0.07499044674 0.103634839051 0.018474498705 0.0145091602 0.057181943358 -0.0370027452 0.01554497668 0.058936430921 -0.0201790887 -0.02336655147 0.000170687032 0.028394757004 0.000639404754 0.030392336608 -0.0019518023 -0.0573722028 -0.0106109774592 0.117231195098 0.089201236895 0.00040759145 0.03044463567 0.04061148097 0.001118108675552 0.10594143604 -0.1204308352 -0.02492430243 0.0436165606 -2.76046424e-06 0.066480166145 0.032840664971 0.009806525458 0.00074146162 -0.166546258712 0.0607727815 0.039026522293 0.0099808555005 -0.0654979975846 2.5354162e-05 5.37287e-05 -9.0179075e-06 -0.1524947691107 0.062069457645 0.084673475991 0.02177161341 -0.0805370717017 -0.0015838015 0.047611613669 0.01748289203 -2.213539e-05 0.05642654967 -0.0283280381271 -0.000344599710729996 0.03645763606 -0.041561880802 -0.000298027039 -0.045095587141 0.050009549753 0.01885568484 -0.050622863277 0.0544311898732 0.04141722532 0.090585733286 0.11635401219 0.000203526538 0.00629033603 -0.000153347833 0.00033251041 9.42176249e-05 0.1200976646044 0.12110545741 0.000114540374 0.02569730137 0.02681894219974 0.0707032408349 -0.0129420812226 -0.014386156953 -2.84033952e-05 -7.85889e-06 0.025380566149 0.01438648200256 -0.016395814904 0.031582223104 4.3300988e-05 -0.015036234619 -0.00227247745 -0.022490450344 -0.004786915416 0.019274968899 0.029101067134 -0.001738315 -0.061484569124 -0.05657126736 0.06820273509 0.041598111219 0.0508035896 0.05889939994 0.067753441915 0.054669442293 0.07020467598 0.22253063881 -0.00019670763 -0.125375932708 0.114178375661 0.29513719448 0.052382082305 0.06376534276 -1.8102235e-05 -4.5763e-06 -0.0855645432542 3.1767558e-05 0.10569527066 -0.05291577486 0.05192452509 -0.1534225918206 -0.00014134237 0.000294282602 -7.7758924e-05 0.1039131645992 0.053440961038 -0.024836588717 -0.00639539316 0.00099424345 -0.01418283488 0.106427141585 0.0989620697 0.1032635369 0.10503225315 0.00206212236 0.19874908509 -0.00013882287 0.160500496841 0.01787290548 0.04302447947 0.12588330228 2.2070727e-05 0.123988635986 0.079214782541 0.024169559789 0.0712508091 -0.000106921218 -0.093821176008 0.027628194168 -0.005178299427 -0.049220841380755 0.0626225482625 0.10806905511 0.030352968 0.000271489016 -0.0274319747622 0.0894849723 -0.055670578561 -0.06291502419 0.0215247094 0.072062909852 0.0035340894 -0.1022409053 0.00922595904 0.041505390393 -0.013696066904 0.01229023462 -0.000638823392 -4.6902711e-05 0.025066229685 -0.10252234514 -0.0518983406 -0.0092537236319 0.000988741970000001 -0.003048385636 -0.020856341373 -0.03899852632 -0.00877397049200001 -0.0391841419833 -0.07088347492 0.110817076121 -0.03985043733 -0.13705590905 -0.03824774917 -0.0066860484075 -0.035648106147 1.468672e-05 0.088296262365 -1.420768e-06 -0.022322126732 0.00208425545 0.042865293984 0.035305970398 -0.00032362952 0.00037599037 -0.068473099585 0.000467439406 -7.485352e-05 -0.04135033742 -0.00021025019 -0.0385147481 0.06198143014 0.03922229142 0.07364242277 0.00057148523 0.0242986179 7.0493139e-05 0.04437011275 0.00075956838 -0.00759223745999999 0.069285450697 -7.296152e-05 -0.0579602195787 -0.00535519492 -0.07307905682 -0.03234708143 0.100763186829 0.017922264477 -0.0001429312038 9.828001e-07 -0.12455233225 0.04354149279 0.0005204882 -0.00080582325 0.04013158547 1.739732247e-05 2.321193e-05 -0.00074129813 0.0390274942 -0.10849360364 -0.0486803986327 0.01705535742 -0.092078077575 0.06761782235 0.040454866 0.085146631 -0.117100374 -0.0378739332 0.0249991466 0.036679209 -0.07284653345 -0.209258019 -0.17027961129 -0.00011831523 -0.0243615811377 0.030619389632405 0.036952588922 -8.053292e-05 -0.015007370819 -4.5146873e-05 0.05965009502273 0.019731033293 0.02651337188 0.039508072254 -0.08587254357 0.13835460477 -0.04673414633 0.064488502462 -0.0001990439 -0.0789707436 -0.0682152249998 -0.0055637388 -0.0232786645 -0.00093803708 0.054534854219 0.15818179363 -0.1041214697 -0.206318075564 0.02173711087 0.115023040385 0.07638737415 -1.85045784e-05 -0.02740164248394 -0.071057961048 -0.133943463417 -0.09017363189 -0.02436097868 -0.0406428612749 0.00028284478 0.10170399779 0.00767111628 0.00085153998 0.065004638721 0.0075237777 -0.13416210223 0.07960965103 0.0391363897 -0.000152353 -0.04562385646 -0.0009370294 0.07097121789 0.0613617831812 0.0908666669042 0.04800081826275 -0.119192078255 -0.0028685073 -0.06455027363 5.82339929e-05 0.0001496685364 0.02086611133 -0.00091242424 0.013974618849 -0.0931944247719 -0.03213586906195 0.0013629964 0.02996223087 -0.00050628296 1.396349e-05 -0.09871062088945 -0.00031398356 0.060986050223 -0.0043666798 -0.05994436585 0.029127901911 0.0457985132757 0.047682153897 0.1667076133076 -0.0001131729 1.510787e-05 0.030861277161 -0.0340409247 0.03622896711194 0.0412378944 -7.620463e-07 -0.00050575087 0.00118823129 0.00036881053 -0.0033723939 -0.03880023812 0.015044825 0.137636187018 0.03177328676 0.130039122227 -0.145592844399 9.6392163e-05 -0.232383599314 0.0653259344967 -0.0217372986419 -0.03599191537 0.0259860356455 0.10094626882 -0.11457199488 0.000218819794 -0.00041435608 0.088825624086 0.031982059857 0.124283049302 0.05119713578 -3.1434439e-06 0.05242926745 -0.0225326527 -0.0001939827073 0.1297767844747 0.03143684722 -0.021119339252 -0.000484270092 -0.038198681741 8.6860546e-05 -0.0049805362687 0.030014482159 -0.000562068544599999 -0.145778619874 -0.18452813565 -0.05956255672 -0.001431582603 -0.0536593407 -0.06817059902 -0.01804990842 -0.05786172345 0.11069996977 -0.037241066517 -0.0789236995482 -1.508848e-05 -0.00085491121 -0.00277183376 0.000176844042 -0.02168767893867 -1.9065287e-05 0.04265313006 -0.08300725056 -0.108454330536 0.067303599774 0.017781671387 -0.00036754937 0.00028658327 -0.000495562402 0.01686565959 7.5874066e-05 0.042616836571 0.00020383487 4.110766e-05 0.1072482223 -0.07711399226 0.0213581259 0.057876772797 -0.1052750688766 0.000106308754 -0.0574742162 0.04028302651 0.00028683865 -0.054227559982 -0.18205132396 -0.06046209015 8.108437e-05 0.00014348188 -0.04667514219 -0.00029062315 0.00011533826 0.04648213214 -0.000200530985 -0.09696045431 0.0382051877844 0.035310647254 -0.00601688487 -0.09445942542731 -0.000651136941599995 -0.06729721945 0.0820229702616 0.0175097028136 -0.000475551893 -0.09877406528 -0.08319167406 -0.02720267231 -0.032148494875 0.062514839275 -6.5662871e-05 -0.22520240161 0.18327912037 0.011421699211 0.00575412911799999 2.40276e-05 0.03391072968 -0.000701198072 -7.82193e-05 -0.04311864466 -0.03631973848613 0.087227916507 0.04060529966 -0.00061686901 1.5959649e-05 0.00450341021 -0.172934443361 -0.065483583217 0.0859034758529 -0.018217909224 -0.059359019085 0.04878979794 -0.00014152471 0.01241120176 -0.020684057471 0.00101223572 0.02439125554 -0.043894092514 -0.0047381152 0.035568503478 -0.03991178578 -0.0356213338717 0.0091883554 0.03783063745 -0.00086528772 0.0703295909 0.02881575422 -9.5889291e-06 -0.000112989247 0.012924531211 0.0556796312 -0.00015591225 0.045559931505 -0.015861192495 0.00131416124 -0.00116950333 -8.901966e-06 0.000166637896 0.04566912815 0.06952124587958 -0.248077755908 -0.19201751088 0.015025050113 -0.0463660633 -0.085469218 -6.615805e-06 -0.000123709019 -0.01480324721 -0.0550244705 0.025266834779 0.26945189636 -0.0603739370773 0.00036325273 0.01609828131 0.1107063207 -0.0242718049107 0.027856937795 0.08586006494 -0.05737711731 -0.11614251495 0.004485276175 -0.00048070528 0.00029131383 0.000967328937 -0.0406223336 0.13146266806 0.010493120957 0.12837005779 0.01728023901 0.04315698473 0.0199659831 0.00042256202 0.1109062091835 -0.00024093152 0.00098392813 0.08176609457 -1.3922472e-05 0.1459803333707 -2.2433537e-05 0.195445304423 0.00119869257 0.2984294915063 0.098855478 0.0444094886707 -0.00045449691 0.041205658883 -0.105397693645 0.03081018891 0.03502478207 -0.00019898004 0.066533681 -0.00010464203 0.1122575092585 0.02903308332 0.00157766478 -0.05623439188 -0.0009714754 -0.022822725174 0.028682437921 0.05568471153 -0.00183209897 0.00057288618 0.158249124818 0.04035917661 -0.0231013455998 -0.10128985343 0.230077632134 -0.0117129345 -0.099878132781 -0.091130238144 -8.398154e-06 -0.047054634114 -0.114936475914 -0.0005381849902 -0.026014495606 0.01322857768 -0.0004591049 -0.045554056639 9.1914899e-05 -0.05286055845315 0.000707730694 -0.00030911425 -0.06047154937 0.094781121757 0.074796406323 -0.00835516453899999 -0.0002460832735 0.21230543563 0.02175332819 -0.007751132598 0.02548268857 0.01028833646 -0.00044571398 -0.09568279371496 -0.02816525892 -0.0715808235321 -0.0580102136443 -0.09992776478 0.0387899055698 -0.041654696968 0.0506749541 -0.048023782011 0.039889594807 0.032209423138 -3.5053159e-05 0.02053882855 0.03523140746 0.00013059443 8.1437243e-05 0.039378287232 0.067957914803 -7.51872481e-05 0.08480187152 -0.022079202131 7.6838e-05 -7.42668e-06 0.042865959 0.004448035013 0.00729956826 -0.116621428551 -0.1646664340824 -0.20089838165 -0.07129311459 0.043695698268 -0.16467666792 -0.01576802195 -0.1149786267891 -0.07910188174295 0.033656437635 -0.04433847451 -0.0896680454815 0.09541219575 0.042643074 0.076637053585 0.1318755849488 -0.020808884298 -0.02697133237 0.02741048961 0.053665191739 -0.024642653785 -1.0561844e-05 0.13645586273029 0.04818640556 0.026304735972 0.08253767239 -0.052002585355 -0.000634082528 -0.02259018896 0.023378634482 0.06919555555 -0.0670352626 -0.0311350178 0.037399909215 -0.10158872377 0.05869723282 -0.0495192451058 -0.01402815299 0.00022937322 0.000577202924 0.00120023889 -0.00014765152 -0.04122898219 0.11681934528 0.0759775930133 -0.03202108206 -0.001530492113 -7.22684734e-05 0.064684517316 0.08245773163 0.0905517781 0.00050964397 -0.00031583831 -6.0753907e-05 -0.022325955755 0.03167968932768 -0.00014796843 -0.0132046132 0.040268555669 0.08072793902 -0.061660882831 -0.100142915653 -0.069745604952 0.1232700315 -0.132861801594 -0.0078498283388 0.0313681688137 -0.0138526872493 -0.068562125307 -0.012466557895 -0.07913513568 0.009401605293 -0.119248943081 0.037878379152 -0.06287686766 -1.7131824e-05 -2.40882851e-05 0.0320926196926 0.000377228477 -0.00019806818 -0.00024812914 -0.0199902910846 0.00222139131 -0.017264956187 0.05670218401 -0.05378661244 0.17130103612 0.000731121452 -0.015601870566 0.045124644696 0.06826175611 -0.030744556916 0.074679042668 0.05287469105 -0.020529075458 0.000371782909 0.00029815223 0.08887804176 3.68114254e-05 -0.0463998036 0.02248266425 -0.0325638423 0.022519441847 -0.0043929459826 -0.0441712987817 -0.19197871155 -0.00019576095 0.085741940826 -0.0476494291172 0.00019989885 0.056472742714 0.061467991778 0.0513097109 -0.04310481503 -0.0887765236 -0.017403939235 2.9413931e-05 -0.03741538183 -0.03267909356 0.13106449997 0.0482166412902 -1.01184449e-05 0.196431844089 -0.07775132143 0.0002005494 -0.000291036227 0.042581358572 -0.10098602035 0.0882958487 -0.00464174005 0.102080294731 0.03540145389 0.343151573655 0.00054876285 0.04578185005 0.046154777525 -0.054351874749 -0.026240985525 0.023597274188 -0.07565053799 0.11089685655 -0.0230827861275 0.0341214651316 0.0835326322 -0.0003071842 0.147351608121 -0.0893440304789 0.02733437901 -0.12974261987 0.03465003547 0.04895867821 -0.0395960885936 0.001449752458 -0.0205501734 0.008049869472 1.5041607e-06 -0.00034063084 0.00903868095 -0.1047770431643 0.097541142807 -0.00119421593 0.127784334705 -0.060597236997 -0.018574846081 -0.021760383445 -0.0380722796385 -0.0003462754666 0.030318710845 0.09049239456 0.00220847714 -5.2158152e-05 0.16664800439 -0.02006942734 -0.024654888806 -0.00183614941 0.05966860554 -0.000245887265 -1.716186e-05 -3.28929999999998e-07 -0.00389366596 0.014833978488 0.04619523321 0.00067952626 -0.054797032741 -0.089439959607 0.03020446365 -0.058843440849 -0.0018571015 -0.02081635737 -0.0344861561 -0.0868907197 -0.08079784422 0.02242059232 -0.008360037058 0.0011317318 -0.0933726002 0.0114720203852 -0.03127192339 -0.016179528025 0.00045531934 -2.00878000000001e-05 -0.00097148071 0.00018281622 -0.004432511681 -0.00351169328 0.002939459 0.01419418735 -0.080470795894329 0.015433273062 0.043863796278 0.000243016886 0.10659144753 -0.1944025425864 -0.172151381286 0.11692923719 -0.1291259181 -0.08670272555 -0.00886040335 0.03933123265 -0.000586044990399998 -0.00117898972 -0.158734947812 -0.0003666928 0.0124602563 0.10673246495 -0.06451268495298 0.0370453388 -0.04058413641 0.00817844087 -0.071102393185 -0.0742874514 -0.0004922042 0.025950629069 -0.05295076899 0.0588836391 0.083534637635 0.03332112006 -0.02540797392 -0.054455721082 0.03833486625 -0.18738990316 -0.11457149695 -0.22688708387 -0.202895140016 -0.127259045738 0.0396656468 -0.0358490046 -0.10828807899 -0.0447329970668 0.01240470047 -0.032297012088 -0.00096865871 0.03259502329 0.2949796612619 0.1358798434 0.0001577794514 0.00032334545 0.0928925209128 0.041829289966 -4.562941e-05 0.08726087309 0.00146390107 0.0002592745 -0.04716065385 -0.02781129366 0.010446301051 1.2253365e-05 -0.071117043167 -0.02172183516 -0.16192691972 0.12148251616 0.0005372048 0.05202672713 -2.752687e-05 -0.05402137232 1.74525824e-05 -0.00014981345 -0.03783184498681 0.033203490128 0.02681101764 -0.016299011533 0.043969029229 0.00068586766 0.03000930982 0.18892610423 -0.013434892906 -0.0405938116856 0.03171494809 0.07184667763 0.030967096111 0.06498368071 -0.0424585833507 -0.027104798529 0.18135271516 -8.394752e-05 0.0258222693 0.042167327765 0.0906180019027 0.031110051583 -0.00204274435 0.03171834821 -0.00014348643 0.0028572441 1.1187473e-05 -0.0033002279 0.0346511584581 -4.494256382e-05 4.8288988e-05 -0.00982320889999999 0.06417292639 0.07211506564 0.115315112833 -0.03305627699 0.0875739781578 -0.036149436736 0.06729059197 0.054078244904 0.03703442033478 0.00105675173000001 -0.00056457479 -0.04931484283 -0.023528840626 -0.00039692294 0.00677041446 0.05507413741 0.07732540441 0.05160872144 0.105942530746 0.000406742209 -0.060893321567 0.08807786599 -0.00105797705 -0.042543151543 -0.124903448736 0.014641254247 0.04777280036 0.05700302256 0.12274997807 -0.048423625136 6.4459811e-05 0.05023393327 0.028489697689 0.11626476094 0.02390491191 0.049575678089 0.1564887933282 4.8674056e-06 -0.11951504897 -0.00479030868 -0.05987958489 -0.054346034175 -0.0531655211635 -0.077276289227 0.02493106174 0.000160271456 0.070466458811 0.00056355394 2.6671304e-06 -0.013681637252 -0.279476303189 -0.01377192881 -1.1955781e-05 0.058605295211 -0.01616988428 0.05242612185 0.00849411871 -0.149903428805 -0.106235455032 0.067210442053 -6.3795776e-05 -0.038812437509 0.00024891408 -0.0586501415 0.004418775821 0.045860903582 0.042532011865 0.02858551747 0.022688222122 -0.04981007698 0.182879295561 0.0755283106703 -0.004262835 0.20759479541 0.0009112362 2.831344e-05 0.111900913622 -3.3172762e-05 -0.1471721406 0.0415604076 -0.043339294635 -0.01131350681 0.02994380684 0.048079311321 -0.0328452147 -0.017544306864 0.05015703886 -0.00145414071 0.029288180751 0.10986847859 0.064455233227 0.101262350365 -0.038849069696 0.031782052931 0.0535160946 0.067633224815 0.00039716065 -0.006070891846 0.000568439684 -6.3595e-05 -0.05615937311 0.0285261919 0.09731573706 -0.00193508379 0.012388614976 -0.03432731671 -0.05501781448 0.0659226259 0.00838320052 0.02089907478 -0.00098848405 0.0251833897326 -0.018433785346 0.000596482054100003 0.0369024011 0.0796659251986 -0.0568690810142 -0.0013372249 -0.0670731852 0.0295552420423 0.00037668526 0.0321676910035 0.04944083241 0.00061068428 0.158106647086 0.06787414927 0.000330423341 -0.1100611722 -0.04256246813 -0.18908002017 -0.1322418044 -0.05387363654 -0.00020688836 -0.1035154411 -0.1328817278647 -0.10327018007 8.8801894e-05 3.24414000000001e-06 0.048654219096 -0.0628477785569 -0.1352560185893 0.005589027547 -0.02725827666 0.0245487999565 -0.0549480637 0.0006856637 -0.121772533746 -0.021271046263 -0.00098074931 -0.105171117912 -0.00063971402 -0.183296275394 0.0342174812544 -0.006628498 -0.017097384211 -0.130451649689 -0.02788107068 -0.038082897458 0.000910994089 -0.0216923505 0.02425497405 -0.06274442552 0.0287704404044 0.049996894008 0.045571046277 0.025943657637 -0.011253168291 0.05082615394 0.007053453909 -0.01947007077586 0.0391936283 0.0303137953 0.00172323729 -0.1247083428022 0.00117947529 0.049126768772 3.139744e-05 0.010557124741 0.00070834 0.0130044919418 0.07085719454 -0.06698967119 -0.0245370574 0.03271055728 -0.031278957209 0.02564480252 0.0746613667804 0.013625237513 -0.0544622058866 0.033570411641 0.0007522411 0.016984567473 0.024253389563 0.036079158015 0.02282015023 0.04332147516 -4.499388e-06 0.081624241242 -0.078274966256 9.64729000000005e-07 0.03434631631 -0.07291993182 -0.0145717916 -0.07527372797 -0.01513603818 0.11237812188 0.17722222846 -7.5980716e-05 -0.02718501131 2.820571e-05 0.009428609153832 -0.156017956287 -0.09806423368 0.088677284657 0.05031944778 -0.02309853349 -0.016674732983 0.02826910138 0.029612707343 -0.04353945797 0.063615543507 0.0234705942203 -0.017660529882 -0.08681182701 0.00930594433573 0.03882513256 -0.000710755724700001 -0.0677554415838 0.04413013884 0.04799262941 0.062553041451 0.0444323631 -0.00496466104 0.027293841959 3.8960169e-05 -0.033592436437 0.08949645729 0.00025422733 0.040629434608 0.02140376061 -0.0782334628 -0.0078841887519 0.0515218375388 -0.030029542969 -0.010307882312 -0.00018639293 0.0582908740032 0.04670257438 0.13685232525 0.022346311886 0.03245693816 0.07605481853 -0.00083885548 -1.170604e-05 -0.0222670809 0.134174433257 -0.005202913781 -0.081599795751 0.16958086034 0.049616126855 0.06298702966 0.0207113349 0.02352271535 0.000444809332 -0.07775995383 -0.0158514926675 6.22335573e-05 -0.0283845918 0.09996736064 0.066785203097 0.152507633282 -0.0374881568979 -0.000120810163 2.9384633e-05 -0.02439991186 -0.0010792535 6.9751174e-05 0.03483772101 -1.42553329e-05 -0.03713424161 0.07904605563 -0.040354548834 -0.10909508004 0.13722305336 0.02177637978 0.02908725869 -0.00014005851 -0.017144391057 -0.0227729739 0.05722517743 0.00061486795 -0.0279088643711 0.0015954521 -0.00034163057 0.063431129109 0.000477661 -0.00011813967 0.060342560493 0.0114898554 -0.13850640747 -0.090518570635 -0.000262701748 -0.00311954703 0.12523754109 -0.000181243707 0.03865662779 -0.0123325431713 -0.015932456 -0.0012246728 -0.0031553583 -0.02584708401 -0.16004203521 0.12855297674 0.0257252903 0.020043699782 0.0456393256 0.07356816849 -0.0008509014 0.03308504678 -0.02862507216 -5.5342548e-06 -0.05722527974 -0.000360507882 -0.04793579699 0.0366138795 -0.091716188419 -0.000155845189 0.00876776136400001 0.0170797618 0.149826560249 0.14887102511 0.04401889227 -0.072756896317 0.00061780796 0.0017834994 0.0523175698 0.03341946906 5.4283346e-05 0.068226847862 -0.007949985612831 -0.00053955543 0.00252915943 -0.0164541879991 0.1269204441 0.032417678916 0.02797765247 0.0934572141185 0.0001767146 0.001016545 0.146211092366 0.00452961729 -0.03445540899 0.0088539814863 -2.400372e-05 -0.2145536584409 -0.0693945986605 -0.000266939888 -0.00011117237 -0.0313150726 -0.04615470029 0.132789423886688 -0.004616969737 -0.0691454285029 -0.1970861810826 -0.0836805703681 -0.0014560247 0.03530764952 0.146566943599 -0.08164244402 0.000894254929 -0.0200343614 -0.13849875518 0.03561260504 -1.16135e-05 -5.038716e-05 0.02398228326 0.0017556942 0.0003752520375 -0.00655836473 0.076547815124 0.060138551901 0.1035138373 1.39249181e-05 -0.1684883294 -7.5698514e-05 -0.0004905429 -0.00031017143 -0.00066221303 -0.02015100527 -0.053328460819 -0.240410078122 0.05499033383 0.0564533956709 -4.44748e-05 0.041151098466 -0.0368878312425 0.021573956567 0.06212501666 0.07905517676 0.000499397105 0.0004549576 0.0741953461243 -0.0012922217 -0.0002104109774 -0.023961421648 0.0734108933 0.1017287777 0.00063749276 0.05062496799 -0.1408489355495 -0.0383181349 0.02772726273 -0.0752094208 0.0116303404 -0.09333334759 -0.003160211066 0.009083166666 0.02267390658 0.033681474701 0.02365427039 0.0934103909 0.0398206829 0.0167234543144 0.03299516541 0.009189714967 -0.0184965764814 -0.025219942905 -0.00281002518 0.090949900807 0.089123215889 0.07308322836 0.06797942408 0.23699103913 -6.1146668e-05 -0.0361442914799082 1.58394499999999e-05 0.0204256882 -0.10029556062 -0.0931031527 -0.018888446067 0.09986203605 0.00480470087599999 -1.2575862e-05 -0.049097268 0.119658738634 -0.00313249104 0.02136750297 0.00694322502 0.020028316216 -0.000164874862 -0.000930998 -0.025854723986 -0.04139580745 0.084672302193 -0.03337429069 0.09406139743 0.04213977717 -1.1041128e-05 0.083373816492 0.161564064256 3.957038e-06 0.088040693168 0.06792470325 0.1085716955 -0.0007806413 0.042115887171 -0.07734250121 -0.0061834033 0.01921946452 -0.16661787052 0.1336668459637 0.01475376377 0.11046357205 0.04669443642 -0.0033920733 0.030269247157 -0.03049035678566 -0.1075655817326 -0.0645106461161 -0.08978265613 0.01396154163 -0.0257854254187 -0.13735138807 -0.1071479585598 -0.033421935434 0.03733729432 -0.0403720524323 -0.032956862384 0.031464415691 0.00059317886 -4.7226211e-05 0.0074156995 -0.1291204015 -0.0077149821 -0.083397039435 0.06064174817 -0.0398600233166 0.03092655002 2.96745625e-05 0.12622512214 -0.03970989975 -0.00386102316 0.071674884124 -0.105409536507 -0.05144193821 -0.0624907156904 0.08402834106 -6.115932e-05 0.01589437785 0.00017393523 -0.0195195869 0.000173179161 0.0949799396626 -0.00059069799 -7.330725e-05 -0.03786076582 0.00080057739 0.0027178951 -4.056208e-05 -0.037337233819 0.00032161676 -0.1029952699618 -6.6562577e-05 0.001722439990716 -0.00063890201 -0.029106602299 -0.093364438 -0.019977127025 0.030622436271 -0.04025795067 -0.031323673274 -0.06744604486948 4.9911138e-05 8.750601e-05 0.0872294746 0.0652000263 0.04942068876 -0.015612143352 -0.0212009114 0.033738608011 -0.02193425532424 -0.0251490855 -3.814898e-05 0.05088674214 -0.14426414057 -0.022144174605 0.133082099878 -0.10694786200323 -0.09856838662 -0.00190797157 -0.09157439045 -0.1929004152 -0.0110899335 -0.04109976072 0.03664781027 -0.138951105391 -0.0349311392188 -0.02440989441 -0.00306041422 -0.002533326996 -0.0336390971 -0.0075038267017 -0.00047317621 -0.050774195184 -0.03259666433 -0.0957715452 -0.01423871057 -4.5782631e-05 -0.0001239116 -0.0052852611533 -0.00030709614 0.0398057207656 -0.056107732691 0.0071699342345 -0.22358865624 0.10665309172 0.07373433603 0.036060295329 -0.00322496994 0.01938260028 0.00295158303 0.03478932754 -0.03649964977 0.00033065263 0.16495848783 0.06647251197 -0.1069316299956 -0.02542562577369 0.01570156156 -0.000471239398 0.01265445714 0.00812985495 -0.00100610795 0.0010534386 -1.7711065e-05 -0.00058592746 0.04621634837 -0.0092002705 0.003827230555 -0.14931156619 -5.38639e-05 0.0241757971 0.0479307896088 0.00014905545 0.08210609961 0.00104647681 0.10787208019 -0.00027788419 5.75162e-05 -0.0004657549 0.00047818056 -0.067579199328 -0.03383301304 -0.07499846208 0.09038989991 -0.00036217983 0.00440962602332 0.00434454955000001 0.04784205947 -0.00041186932 0.00021352489 -0.00296070283 0.14331853179 0.10399724738 0.0519209346888 -0.06241999199897 -0.1495317877921 -0.06734549366 -3.675029317e-05 -0.0433448398899 0.014442829412 -0.0001386062041 0.05973031563 -0.038354773391 0.037217648862 0.05897265018 -0.022148293295 -0.00088763241 7.2694281e-05 1.7179603e-06 0.0564423784 -0.0276063191021 0.010590004432 0.0158739147541 0.064973303092 0.08591416152 -0.0112100539527 0.0377619945355 -0.01726979304 0.02908386419 0.051542110373 -0.0548960118541 -1.39550000000023e-07 0.01597116287 0.00463655718 2.7906747e-06 0.0891892632143 -9.2591882e-06 -0.00928557642 -0.0005767454 -0.063272051597 -0.0004924773 -0.0469103729 -0.0133166900713 0.0011425148018 0.000194771411 -0.0328059973 -0.030138395498 -0.00016470072 -3.798211969e-05 0.161403614365 -0.038177607676 -0.03601014491 -0.0002052590266 -3.160102e-06 6.48712562e-05 -5.1535273e-06 8.0205818e-05 0.00132537793 0.02655606374 -1.0806965e-05 0.06543065832 -5.158758e-06 0.013609447584 -0.000326408845 -0.010148985711 0.11505990422 -0.0570497769 -0.0262247319169 0.052365548918 -0.099370043585071 0.0514724228587 8.4268397e-05 -0.05057691744 -0.03563018538 -0.1057912391251 5.9432993e-05 0.00040983956 6.84344372e-06 0.104736331361 4.72908e-05 -0.000452916396 0.0367024067 -0.000105790694 -8.64481518e-05 -0.142896872518 0.006435617603 -0.001219943 0.00013025103 2.435594996e-05 -0.10946153178 -0.04886223595 -0.07232423867 0.028569311988 0.06306279504 0.082859460831 0.02455831874 0.06616229181 -0.10257835659 -0.040727596662 0.047764274993 0.00270205666669 -0.0259803904982 0.0005829751249 -0.000912901841 -0.0003737538 -8.31360400000001e-06 -0.0172681233837 0.034789384641 0.041227556007 -0.0156583853672 -0.019801216606 0.04008371033 -0.00049034518 0.02721925959 0.1636466013 -1.78876608e-05 0.065517717938 0.00042453167 0.06710611589 0.06824088468 0.0131176884 -0.0054447304 -0.000303574048 -0.0006191983 -0.00232287741 -0.05049613204663 -0.053191688835 0.0796835547 0.00108820599 0.0380729721 1.5021415e-05 -0.0004609167 0.056934457749 0.00051031986 -0.00845895499 0.061635388088 0.0018255371 0.0008995131107 0.03274020546 -0.059945652881 -0.032434717 -6.502369e-05 0.09125112503 -0.05705024511837 0.029183336587 0.216344860419 -1.5991026e-06 -0.0751602065 -0.0331650234181 5.3203232e-06 -0.0288509013 -0.04153576244099 -0.037796983413 4.9365e-05 -0.000319096592 -0.0107552193547 0.02485610522 -0.1131255639 0.07502880189 0.08209400229 -0.000230580843 0.02644740845 -0.01706870117 0.030571708133 0.031579207083 1.3729986e-05 0.18657135602 -0.07168723761 0.050103207456 0.00021501388 0.02271613697 -0.0255223901149 0.0463572058528 0.1089593062524 -0.000373175404 -0.086314949782 0.04324257652 0.026832884064 0.0396865161719 0.0182933130342 0.03192651142 -0.0008902673 0.0036374157 0.000439956045 -0.03225530718 0.00400157946 0.16014281347 -0.0155627436888 -0.001031962669 -0.03547244344 -0.031834874073 -0.04358248881 -0.00302228281 -0.01275475184 0.0231091973 0.00816460284 0.0762686749 -0.04246050139 0.0009981889325 0.1987449583 0.019377232277 0.1345436085 0.0676747972 0.026195078047 0.0608686731297 0.0444880447 0.10342734094 0.0825043922399 -0.04087316263 -0.0147531666 0.000928833791 -0.0209652044 0.078117004681 0.163642866464 -0.0002205612 0.12201644159 -0.069142790551 0.08026407067 -0.1690860318 -0.00360912774999999 -0.008474785435 0.017872463003 0.042429495082 0.06002205063 0.189057854349 -0.014082097391 0.043725928476 0.07203881234 0.05521664489 0.0015459039 -0.0544856823457 -0.0024056096 0.10152742617 3.07897464e-06 6.877447e-05 -0.0019027280856 -0.016325838582 0.189078029614 -0.07460228588 -0.004954355004 0.044096421 -0.1232772816999 0.03692696633 -0.02158137233 -0.02157574208 0.109759968715 -0.00037930901 1.4093168e-05 -0.08339509759 -1.292125e-05 0.0699687520225 0.096726029047 0.00135119647 -0.00033919579 6.552141e-05 -1.239098e-06 4.7258186e-05 -0.0735556254 0.098374811161 0.0477250210758 -3.80052496e-05 -0.00034484126 0.038241646469 0.0666052996 0.02691038021 0.032431035317 0.100659904822 -0.000286967002 0.00047332089 0.14126520441 -0.00032650044 -0.00057961815 -3.9226896e-05 -0.06959522384 -0.04032990873675 -0.0515480009 0.055343991819 0.01167449558 -0.109198590894 0.05475503258 -0.066557796258 -0.03515424946 -0.002176827555 0.03049670942 -0.034195311887 -0.05375886 0.144412436214 -0.000487405531 -0.035988951809 0.0142582094 -0.123915033815 0.009179631233 0.08017472668 0.14813472488 0.002857970685 -0.073324096506 0.07551189277 0.328341216711 0.10607410397 0.002213100347 -0.000383038251 -0.03553022842 0.02738114068 -0.090106160762 -0.000398712162 0.039666871572 -0.033966239866 -0.03623803247 -0.04327164148 0.07196625331 0.062864683403 -0.118670208114 -0.0004591902 -0.085183251921 -0.00873840446286 1.67818e-05 -0.010804994867 -0.10980023964 -0.029719141005 0.08720010067 0.038708061707 -2.05556572e-06 -0.011386095021 0.061149826111 0.0002760622 0.027581995849 -0.151714057997 9.05026499999999e-05 -0.014414409293 0.0048654822 -0.039203877226 0.0221310311 -0.0780039908 0.00128894985 0.120869779929 -0.0313287641 -0.102808106785 -0.0078469029 -0.0467732856 -8.0631077e-05 -0.0546126677875 0.04041563758 -0.001178159 -0.02558830839 -0.025368021138 -0.01254804816 -0.02667348899 -0.0001457158 -8.6757495e-05 -0.03600662397 -0.0158958145853 6.05754e-05 -0.0466817773029 0.05607890228 9.23293e-05 -2.8495794e-06 0.00062318094 0.007779800742 -0.00980311987 -0.039017606872 0.00022222273 -0.0100494481 0.00016592504 -0.0214453317 0.000156345332 -0.024419504777 -0.03867086999 -0.0009463592 -0.00182435469000001 7.0891548e-05 -2.3015682e-05 -0.06017850715 -0.0236497236 -0.0605123721 -0.07154376036 0.0396395478 -0.02499675548 3.928092e-05 0.04530094952 8.707058e-05 -0.094276697382 -0.04331484223 0.02748045572 -0.05230996053 -0.10889336104 -0.036635458 -0.00018243738 -0.02674609468 0.0458083783 -0.00018996178 0.03597954423 -0.04254566689873 5.8850587e-05 0.0004643126 0.01790095821 -0.03914154737 -0.080928769876 0.050504184318 0.0001392853 -0.00694582564 0.04342617666 -2.103682e-06 0.00179724025 0.025862002702 -0.00542998819 -0.000656026108 -0.034785903372 -0.22412713706 -0.048651285329 0.034110914707 1.417783e-05 0.02050110579 -0.0302229804 0.038855660744 -5.6126013e-05 0.024515410149 -0.08869521681 -0.091299486478 -0.083204354913 0.08229239182 -0.000838135951 0.00013865049 0.0226715957 -0.1481916964783 0.03726178025 0.0009692993 -0.0021719165 -0.0590243651443 -0.0015823769412 4.111513177e-05 0.000272309189 0.0435938828008 0.000104948179 -0.02895092118 -0.0065969483 -0.141579297 -0.00018403132 0.026488366418806 0.0698933570918 0.066756823949 -0.010479593245 0.0068952554376 -0.00033668747 -0.05559341957 0.04585186056 0.00210225945000001 0.033269425336 -0.071593328389 -0.0668576026442 0.02514750358 0.038926600001 -0.03724419428 -0.01641227775 0.066772637458 -0.06550198993 -0.03294223197 -0.00257740348 0.00198070863 0.027171585992 0.017216665466 0.10503583514 0.196412030217 0.1598867367 -0.096078679581 1.451145e-05 -0.0035943631425 -0.0735473004638 -0.05704867802 2.218231e-05 -0.0590438965 -0.00132386101 -0.01748286007 0.029239434181 0.0052354531554 -0.04426683407 -0.084356772361 -0.04642353726 9.92485076e-05 -0.030298334608 -3.96863e-05 0.01949283537 0.00040106204 -4.39448000000001e-08 0.06716746044 -3.53751937e-05 -0.1078015172 -0.098091648559 0.0332593477 0.1319358053974 0.0349532043907 0.00283335524 0.02024182645 0.03966960238 -0.0143015852 -0.006878498092 -0.11616518493 -0.0818143233713 -0.157343071361 -0.1400933512863 -0.150156202402 -7.46352656e-05 -0.0141670529 0.000126981751 5.36344e-05 -0.010446030147 0.07236856814 0.04548905609 0.063436904243 0.03720825223 -0.04864417813 -0.1636256491928 -0.18895176292 0.030694299264 -0.04810933006 0.080661269659 0.00213731961 -0.081197786139 -0.047386558931 0.0388890431696 0.001657354126 0.0007110187 -9.3620491e-06 -0.09358438378 -0.032459524231 0.090645429716 -0.064207511898 0.10646850758 -0.042948890687 0.03142395344 -0.05052720192 4.63675043e-06 -0.059973947575 -0.152027547492 -0.05258414876 -0.0987794183 -0.04299299332 -0.1408671533277 -0.034894609341 0.034985255469 0.0142938904519 -0.021342185724 -0.0936707817842 0.001064464414 -0.02571484932 -0.024407455766 -0.00719665431999999 -4.0949653e-05 -0.11179128127 -0.09053501325 0.121010637078 0.078572170189 -0.049115330018 1.8367884e-05 0.055403334481 -0.02193830174809 -0.038170314 -0.00018336504 0.0459362808309 -0.04898579033 -0.00092246298 -0.012438430169 0.0139423332015 -0.05936956073 0.003849408386 -0.000111574729 -0.092101027987 0.01524389887 -0.02486143176 7.608359e-05 0.060890922901 -0.00577416281 -0.082256890167 0.1376290719 0.000244107221 -0.0207721889301 -0.0023663294 0.051341991439 -0.08105527546 0.09519658212 -0.0021055012 0.0144690944529 0.1844692627 0.21597470073 0.000274376756 -0.0418142088058 -0.033417890064 -0.008631354 0.11716043165 0.07894814709 -0.0820230735337 -0.01323700507 -0.03976068613 -0.14187372909 -0.1053260601422 -0.04210435185 -0.0705212413247 0.021546515949 -0.132168912209 -0.126468184767 -0.0484274059 -0.000728254262 -7.8864921e-05 -0.1087117030807 -0.280977349496 -0.17718560216 -0.03361848448 -0.045739487371 -0.171485651265 -0.038055606227 -0.2027867283577 0.0190694718134 0.04611681558 0.05821974407 0.0154467007826 -5.780206e-05 5.845578e-05 4.7677e-06 -0.075048601247 -0.01349212547632 -0.014585415369 0.06765728909 -0.000854177749 0.0010915709 -0.00207905152 0.03638118513 0.03120090368 2.1138033e-05 -0.092341809236 0.00058032405 -0.0801525053064 0.00132373586 -0.0008236416 0.162534108557 0.0264235669283 -0.023911599965 0.00111264349 -0.02870751332 0.023681004229 0.0651187840294 -0.063547811951729 -0.1681244251531 -0.10042558222 -0.08385993844 -0.1408501097 -0.072072575972 -0.0622821762 0.017933832786 0.053275407146 0.00151053094 -0.180351268018 -0.13357646089 -0.0473523714734 0.0812932131582 -0.186580482173 -0.05893206796 0.062100783714 0.0800347261 -0.04612785178 -0.065332448633 -0.00020465421 0.04271095746 0.0336564163688 0.00015656054 0.025832383412 0.097619711917 -0.0585809924 -6.4617409e-06 7.679068e-05 0.02958734153 0.0219100181156 0.067031250252 -0.03420171472 -4.432717e-06 -0.07840062688 8.00531999999949e-05 0.0556301189 0.08652551303 0.00057856707 -0.052677958528 -0.042256749479 0.000262035617 -0.01541589006 -0.04353960279 -0.00043152809 -0.0407936054 -0.01503795093 -2.41784156e-06 0.039002458444 -0.062932988532 -1.9842342e-06 -0.034329750123 -9.487898e-05 -0.13460737548 -0.00073312657 -0.000397667638 -0.057937047664 -0.000136872865 0.00039959282 0.00103766668000001 -0.024509121512 -0.023597877819 -0.00389998978399999 -0.07746605197 -0.161723870513 0.1143805585586 -0.01212295881 0.05060961186 -0.03099980609 -0.017222469045 -0.0252053706 -0.0221089541134 -0.0291847252 0.05709093284 0.029893478395 1.402616e-05 0.00021018673 0.105298441525 -0.027882300892 -0.08806773969 -0.0585723276 0.0442827416 -0.03611050468 0.1315303058851 -0.10750316677 -2.84337969e-05 -0.126387850464 -0.044025883376 -0.08823262132 -0.00067584164 0.07790868369 0.00028309707 0.000533819 0.019997195533 0.00037530991 -0.00030077598 0.08084038662 -0.02050879002 0.000109952646 -0.03580870281 -0.000118223135 -0.0599858474658 -0.00052643618655 -0.100129635233 0.00109618862 -0.03544331875 0.07491351112 -0.03863009705 0.000108163897 0.028501988999 -9.252792e-05 0.1179910966 0.000140669503 -0.0405380082 0.06905955752 0.000327503744 -0.156285671028 0.04305236008 -0.00024661051 -0.12556953031 -0.06927128077 -0.0529529861 -0.1548706689 -0.14162194642 0.07540080914 0.05235339126 0.0407742377918 -0.038159570754 -0.03124945317 0.0005499759 -0.027524122771 0.09575867419 0.025649112432 -0.0135175195 -4.2857324e-05 0.00028466989 -0.06427855756 0.06685939524 0.0872032479832 -0.0314000626 -0.08393578225 0.00427814764 0.016511971659 0.06087865433 0.0001590276 -0.0714527771 -0.004048308223 0.0224235916312 -0.019284051 -2.8232339e-05 -0.00116013047 -0.0814637483358 0.11426468784 -3.100136e-05 -0.056682761441 0.09950038101534 -0.03243075652 -0.06236684093 -0.00013891802 0.02151952378 0.02733095 0.02267699993 0.02251102967 0.00019344986 -0.06463993333 1.4693111e-05 0.0648312697428 0.0435048397 -0.04829940285 0.03184269453 0.029950078506 0.17789622809 0.082290980141 3.88109331e-05 0.0189213618199 -0.001572463675 -0.031454089594 -0.01523953653 -0.10680514651 -0.0358788393194 0.000778976605 0.000272444269 0.000528799949 -0.0018503713 -0.0008607395 0.097992853649 0.10208566414 -0.00077467067 0.0267122455 -0.024807612072 0.000431335209 0.0316325581 0.09467342935 0.0533486093 0.04360109827 0.00023954127 0.04538910052 -0.003392779708 0.057768429109 -0.02822223079 -0.109336205263 0.0243564581387 0.054025180931 0.034382174997 0.03224584609 -0.0002334463 0.00022984603 0.05138215395 5.2070174e-05 -0.0542964888949 -0.010317829413 -6.66965e-05 -0.046107895147549 -0.0315526695621 -0.069746461777 0.04498764526 0.0690764114323 -0.04264256572 0.03091322924 0.0030099940383 -0.1480698212 -0.05586667517 0.00165595782 0.095720485094 0.00034606949 0.093315910568 -0.032877636919 5.1167655e-05 0.10115903719 0.0262037194556 0.03105533525 -0.0311329692 -0.00014500235 -0.07505869677 0.02498018766 0.00010423151 0.03539986669 0.091388699598 -2.628687e-05 0.014415887319 0.03814589796 -0.0248182768 -0.04889387766 0.199107921095 0.043018624517 -0.009796227784 0.00072233517 0.142772753028 -0.1007194611031 0.0452222101023 -0.040741575445 -0.06005466619 -0.015432105 0.00011892497 -0.000125235277 0.001254027059 -0.21720187399 0.1557681197967 0.00095476031 0.00706762229 0.1058625364619 -0.014632345602 -0.01491920339 -0.10904580299 -0.113259553196 -0.039718359 -0.08996071069 -0.047823440679 0.0003724525 -0.0460874565722 -0.02265773884 0.10225655555 -0.00066721321 0.0341487397456 0.00084991195 0.00040713497 0.08651844851 0.00025194224 -3.4437795e-05 -0.0483552430317 -0.014314512842 -0.0006283559 -0.044863369232 -0.00166447670199999 0.03921885903 -0.00745260292314 0.00721843274 4.418761e-05 0.00032960803 0.0218730212 0.071977594474 0.04359417402 0.0002839907 0.0331443053 0.036459527969 0.0619198962099 0.039414165217 0.103085493455 -0.05466920274 -0.047145220286 0.06539307337 -0.0083077689142 -3.011098e-06 0.06756794897 0.143484720874 -0.0002830195 0.246243081102 -0.010841350379 -0.03590410286 0.062274704575 0.12606118345767 -0.00667452487 0.0022735477581 -8.339375e-06 -0.03314133203 -0.00030813798 -0.00026271056 0.00031043314 -0.0182889157745 0.0126468785725 -0.0504164937167 0.00056681955 -0.09988668207 0.023468396081 0.000852136933499998 -0.00018174313 -8.274617e-05 -0.000116816696 0.0004155419 0.00059121166 0.0358738382 0.1481751158 -0.0773455438 0.048506881509 -0.000643835412 -0.025214001443 -0.03817385145 0.05044191676 0.00021173572 0.000218573031 0.031271275011 -0.12396576195 0.1664569460644 0.05424800946 8.6147386e-06 0.127524893946 0.000204265625 0.074728697593 0.104661171073 -0.0469990613029 -0.091979183327 0.08667358834 0.127489530539 -0.03777675819 0.01183459137 0.0721975468447 -0.07618550024 9.0160945e-05 -0.057480175712 -0.000288404505 -0.0004105164235 -0.0008870945 0.000958141 -0.01486823533 -0.1333232157814 -0.05679782194 0.026227791134 0.0125667398537 -0.0380647373 0.1088288107869 0.1262814513457 -0.000238364437 0.0176767034412 0.01726034378 -0.00026147905 0.00034641257 -0.066818377746 4.0672525e-05 0.00616532304 -0.053300737277 7.29973693e-05 -0.0004596149 5.7698619e-05 0.00051484758 0.0165358186626 0.05564150015 0.057570608801 -0.1160200465 -0.043259915047 -0.04493415514 5.74567938e-05 0.00024486282 0.0559483837 0.01264048173 -4.26761e-05 -0.02530780600906 0.0306108409211 -0.06033582229 -8.0681622e-06 0.02481590564 -2.38859774e-05 -0.03220881240957 0.00937269481 0.17652453465 -0.047410101873 0.000268909664 0.20831057131 0.03437012585 0.099382461658 0.017719942337 0.000510752879 0.00097029842 0.00178988772 0.103593456482 0.00018149381 0.148068951196 -0.07403869814 0.056921953305 -0.0812755492 0.04367482987 0.00035048601 0.01817727005132 0.0857777476222 -0.00067556273 -0.04191829422 0.06874632951 -0.02911238105 0.00162926986 0.000187857859 -0.028885299812 -0.035218470849 -8.18142079e-05 -0.10271009961 -0.159109088986 0.000167751813 0.03945224469 0.083812733027 -0.001511161237 0.029945785599 0.016846201965 0.02208326091 0.09271583591 0.036436381812 -0.111562746697 -0.2226289238696 0.0002816262 3.5157809e-05 0.03456637481 -0.194142405777 -0.0351355915 0.0006149886 -0.145741779635 -0.003028595358 -0.00022682196 0.110872887302 0.0607267904 0.067567252477 0.00029980658 -0.0154267696511 -0.0902180146 -0.05233523039 -0.00510799285 -0.00576219667 0.04573527551 -0.05775621814 -0.02219518301 -0.00395435162 0.031097034834 0.03631925319 0.0170686161448 0.1051249879 0.11025123925 0.006546003268 0.05183599524 0.02251621215 0.044889112384 -0.08269176236 0.0277366889706 0.008647366792 0.032671182095 0.031210861788 0.05649126703 3.2600938e-07 -0.0600664674001 0.05957629387 -0.018109393655 -0.08969510039 -1.368765e-05 0.03801991082 0.000179880527 -0.1077424191617 -0.0001282525 5.717133e-05 0.00016244665 -0.033774856839 5.4921613e-05 0.0131047266144 0.004854798861 0.0612238710412 -4.23214932e-06 -0.00083708938 -0.0152942386502 0.066600757105 -0.073991735625 0.18804052722 0.047131321854 -0.0146939256902 -0.003868212504 -0.076481629866 -0.0515847683335 -0.00191798113488 0.0440529526692 0.0852117635 -0.1065795772185 -0.0008800175 0.07633833935 1.297977e-05 0.0353267367 -0.000711436892 -0.05789163633 -5.229788e-06 0.058382017611 -1.386123e-05 -3.395367e-05 0.03228664274672 0.0542646787711 -0.00027711462 -0.0143377655107 -0.054170980963 0.01654517181627 -0.025123754685 0.0336863425 0.053790303842 0.041223712929 -0.05521000135 -0.04273304441428 -0.0228832105638 0.032265300426 0.0145496633369 0.0600173431926 -3.4610361e-05 6.658898e-06 -0.137610572302 0.05140008964 9.2709806e-05 0.060475115576 -2.1998442e-05 -0.01070237417 -2.1903372e-05 -0.00021492148 -0.029860044459 -0.00012112364 0.003514384055 0.055383804457 0.079113383664 0.020677151904 -0.00029600837 0.0368902038432 -0.00076015346 2.313205e-05 -0.03282615667 -2.41057793e-05 -2.1187356e-05 0.01789844241 0.000107073776 -0.02597137090625 -0.00977988117537 -0.03618274385 0.091569506084 0.007515928424 -0.04093924330125 -0.05370063444 -0.022231682508 0.08487695242 -0.087415347786 0.045686731029 0.018436573977219 -0.023264541081 0.021101786 0.0367509340646 0.084814316759 -6.373113e-05 0.06793935134843 1.5208967e-05 0.045716851899 0.05875380628 0.0323331733188 0.006540924194 0.060364489733 0.078416090154 0.07479539881 0.04687955138 9.95377e-05 0.0347226691 0.00026696637 -0.02519965931 0.08574066425 0.03141934394 -0.0461118292529 0.0437141913 -0.04773172275 0.023262782435 -0.077128017378 0.000217783239 -0.04553016192 8.07747889e-07 0.06678117536 0.007743711248 0.0042482455 0.072616549782 0.06640772236 0.1096944267 0.08815279787 -0.0197704731828 -0.04367753701283 0.043875707941 0.11235634733 0.027197309883 -0.0928301200617 0.000920028033 -0.007866650813 0.0335444289774 0.1344640517754 0.027547213046 -0.07507759939 -0.00807722567 0.0256563055353 -0.2936717355 -0.05465911582 -0.03281238043 -0.0006106265 -4.5071586e-05 5.0511233e-06 -0.02668765137 0.029258119897 0.13248439918 0.05395167446 -0.0570995613771 0.04270680225 5.3098716e-06 0.071828234773 0.06258920601 -0.020895948731 0.10641769847 -0.122735203453 -0.070926015251 -0.07913681305 -0.00109995707 0.038400350681 -0.01607294274 -0.14575880177 -0.0043852379 0.032092100316 0.00085234693 4.964194e-06 1.8807852e-05 -0.0597131017352 0.067299543469 -1.831882e-06 -1.85042447e-05 0.10196712023 0.04468137675 0.00055278113 -0.1033473973708 -0.028482980911 0.000789725887000002 0.106805692275 0.147525849209 -1.3846114e-06 0.07810674252 0.021629296275 0.00014887373 -0.013253446362 0.00017142173 0.0173474399 -0.001319458957 -0.07960352183 -0.021867343681 -0.14380054194 -0.02258461277925 -0.003024878429 -0.0546186966033 -0.08222176561 -0.02865049083038 0.045192699198 0.02762384573 0.05254539815 0.045203343148 0.10945938728 -0.0002922245 0.09025568252 0.1618882405 -0.09773487867 0.131283111669 0.00038434817 0.000381798909 -7.4301854e-05 -0.0765867233 0.0576964745524 0.021613151562 -0.036782747755 -0.000275890715 -0.02577343997 -0.013636404666 0.07132206719451 -0.010483857159 0.0904432227 0.058962705097 0.056776470444 -7.686151e-05 0.03664762874 -0.031404777554 -0.001033992608 0.00012561847 0.014294351862 3.3408537e-05 0.093237076057 -2.2876766e-05 0.0254597455237 -0.067562352361 0.0711387602 -0.05091117823963 0.0434797687442 0.052756096388 -0.038331857649 -0.00764059690000001 -0.045544041802196 0.00828645574 0.023081673627 -0.0574387329419 -0.096365235274 0.109129777181 -9.11774695e-06 -0.0499458644772 -0.2479257367715 -0.075193618 0.000107178446 -9.5899154e-05 -0.0005692889 0.075223109575 -2.078604e-05 0.09185289747 0.0095698655201 -0.10540948778 -0.00687655212 0.033744511501 1.209262e-05 -0.02047331987 -0.02425492585 -0.0316580037 0.16665088491 0.027015096829 -0.03973717011 0.067434075368 -0.00342015256 -0.00038475051 -0.026180239242 -0.047006632273 -0.00017317421 -0.2359075766767 -0.05269643688042 0.130598987007 0.018878991119 -0.021454525037 -0.0004195127 2.5483737e-05 7.435529351e-05 0.07711622999 0.08131201968 0.06379777067 -0.0709386258 0.08099488068 0.056950169255 0.066806115271 -0.00043136307 7.0187005e-05 -0.08772868004 0.030743811639 0.0001334242 0.03108368978 0.07545071001 0.152856022404 0.00144018184 0.014102418922 0.08748498097 -0.002868653 0.1122310425 -0.023835158739 0.0533865792652 0.00010168378 0.10217671175 -0.015812442026 -0.00010742846 0.07902075277 -0.0360211995 4.202526e-05 0.03439882112 0.045725365637 0.02046023049 0.018186196334 -0.026637582746 -0.104870855302 0.03560965458 -0.0005423505108 -0.00072441647 0.00089538902912 0.00359411156539 0.011829007211 -0.014434660914 -0.04005378135 -0.048847985023 0.089001868014 0.0001039382239 0.00019511868 0.068340810865 0.090655032921 -0.1772439317222 -0.04204506519 0.098385788147 -0.015967648179 -0.0005520972667 0.0460178752316 -0.2049071322323 -0.17884216585 0.02626394632 -0.013744450077 -0.02290698886596 0.00043187856 -0.20205437064 -0.000302548042 0.0323161331222 -0.112374787788 -0.080453291526 0.025328128503 -0.031095556533 0.09332895841 -0.16184607881 -0.05800098049 0.01049192647998 -0.00067663622 2.5619136e-05 -0.0517113755 3.799166e-05 0.05294323664 -0.0108149366337 0.051297225386 0.0004143692 -0.07320642233 -2.1906939e-06 0.02326083251 0.030473881443 -0.000277506574000003 -0.021031023943 -0.024482855066 0.016002494081 0.0391852589 0.0166917380787 -0.0175567739 -0.099474834754 0.00016254947 0.040207031273 -0.060562211861 -0.100508030528 -0.0001005188735 -0.04313653839782 0.00210380335 0.1319489516967 -0.0616919966737 0.01359274143 -0.01322322449173 0.035335950399 -0.00058737581 -0.00049660976 0.00291533899 -0.0173833443514 -3.870356e-05 0.1523418879061 0.01580122034 -0.02758251494 0.019189546565 -0.000492436416699999 -0.03082735986 1.1794028e-05 -0.0939603511 0.33128319733 0.075885396308 0.07543300548 -0.08629168477 2.23656432e-05 -0.06273881599 0.01655921583 0.091170578055 0.00020104447 3.24906961e-05 -0.000359947752 -0.028917560065 -0.267574382648 0.015481717857 0.00040758302 2.86500424e-05 0.06232091717 0.01474442437 1.8489692e-05 0.109259111214 0.03979684269 0.036096282459 -0.05168321022 0.0421490877 0.02109244602 -3.325054e-05 0.078162031161 0.026672040544 0.00039026235 -0.0838642698201 -0.0184571346 0.03937072038 -0.04519713424 -0.01986844090535 0.03562845402656 -0.119642443335 0.087231962871 -0.006041238513 0.0117135048 -0.057581569369 -0.110622046172 -9.792962e-05 -0.00265058154 -0.0226758923873527 -0.000289085731 -0.0378527415917 0.02284251044 -0.04884289023 0.0242859660195 -0.04007958752 -1.8595495e-06 -4.788164e-07 0.03554427798 0.066981577441 0.00052604484 0.068908291045 -0.06549074585 4.725846e-06 0.0002895138 0.054320652609 0.1195573913363 -0.037732226514 0.00424867003778 6.9247443e-06 -0.0422863868115 0.0320824021 9.108501e-05 0.014130934601 0.04791630455399 -0.018088670962 0.174893911573 -0.007716654227 -0.050520752475 -5.103535e-05 0.00043949044 0.030564500684 0.00948622485 0.014740085832 -0.107994421621 0.000521770353 -0.015389009 -0.08341750149 -0.02649855872 0.000126295646 -0.0710662536357 0.00318343746 0.0011394339 0.03108016896 0.063561314935 -0.023752615579 0.037601217993 0.00141292244 0.000505860835 0.0003670335 -0.0464707709 0.074098640716 0.06510278323 8.6693034e-05 -0.020079969614 -1.5809289e-05 1.021422e-05 -4.617583e-05 0.03577265936 0.02430823983 0.05552272483 -0.117396629578 0.116253055944 -0.021333573764 0.03976142906 0.08449073783 0.0089580046 -0.0114314834 -0.02850562086 8.4368264e-05 0.0016413682631 -0.047545786995 -0.1506538516348 -0.0291422333414 -0.07283489227 3.9824752e-05 0.19612794227 -0.05502563808 0.0009778189 -0.00173119784 -0.0275861889311 0.053383287123 0.00132777262 0.05138304318 0.0511852002 0.000876955723 -0.00134615907 0.0230363955 0.009180349947 -0.00022930339 0.04472867712 0.001979791352 0.02361032135 0.19295433438 0.000411304006 0.01808218316 -0.01101930781 0.058628614857 0.0536143363605 -1.247679e-05 -0.000207351526 -2.42130908e-06 0.11332758445 0.00286148078 0.0307569181 0.042005323238 0.048272291144 0.010138128534 0.025202133395 0.0017058965 8.7482955e-05 0.00136741028 0.028888356685 0.11579886116 0.10429385106 0.04076715089 0.02005057848 0.0958288421 0.2070533028 5.50039999999973e-07 0.10451228997 0.0598684347809 -0.00894807219000001 0.03142852705 0.09578786212 6.206857e-06 -0.07336936634 0.079243210964 -0.017181945347 0.12762449772 -0.056123009005 0.053966855993 0.00972917555 0.02329029634 -0.13670530212774 -0.1223285881609 0.0406815557 0.00010874437 0.0507510856 -0.00034862905 0.0001000904 0.1001195575 0.01546601001 -0.00016961946 0.0269804618 -0.0918972521 0.019954876 0.089275994489 -0.01396243603 0.17026097118 0.02210537985 0.02942975098 0.04399045715 0.07761268196 -0.0701767101357 0.034350407637 0.085890016203 -0.03401210078 0.08896316841 0.17266098738 0.235746027629 3.234978e-06 0.11977555954 -0.07005828694 0.000495242122 -0.118895779564 -0.095953123799 -0.00027260546 0.015197147335 0.0601151628 0.06481722803 8.041834e-05 -0.0001713969 -0.04854500833 -0.02322140885 0.0052629995 -0.031678784226 0.06704925466 0.000152278603 -0.02396857412 0.117758593386 -0.00029356665 0.25784762986 0.21738353387 0.21717052912 -0.06168810907049 0.159076074264 0.0002932274 -0.087092922753 -0.00187509934 -1.97655627e-05 -0.043501896221 0.11026029138 0.0190816657479 0.01396767736 -0.04417842656 -0.0988595894127 -0.16130508373847 -0.162658207748 -0.145336124735 0.033326915253 0.20967540804 -0.14477733861 0.0366673272196 0.03486378917 -0.017853282474 -5.32935426999968e-05 -0.1424597867059 0.0827943512078 0.0351379355259 0.079070678569 0.06181333815 -0.04174288626 -0.0475650161422 0.084867136463 -0.0994936419378 -0.07743054105 0.00015245691 3.455956e-05 0.058047599342 0.04637828213 -0.04223356873 0.030664338405 0.04161962256 -1.937778e-07 0.005277156487 -0.00557220833 -0.0190251237168 0.0112187614 9.789194e-05 -0.05639835813 -0.102265422963 0.01920874978 -0.03985247603 -6.5614507e-05 0.02396340355 0.0004194612 0.029606109582 -0.02445579219 0.037365157635 0.00600165358 0.000367507144 0.02440338917 -1.75952695e-05 0.06336754089 0.00167346 0.07915252422 0.150661329985 -1.177711e-05 0.014888767675 0.04116951941 0.03038893024 -0.0534037143 0.163376191796 0.06850094356 0.021252215463 -0.00071051893 -0.0004185337 0.07522648957 0.0309474023 0.063983609892 0.145384030014 0.0241439514 0.06425565826 -9.3695867e-05 4.260229e-05 -0.0310314551 0.03427398828 0.069633535127 0.111172056586 -0.00043548412 2.4164215e-05 0.028882225845 0.05132527353 0.104394042607 -8.111032988e-05 -0.001493460309 -0.0262844908957 -0.0729288402 0.01883661263 0.089968843406 -0.02770810149 -0.03334620282 0.1420938749 0.133185397647 -0.02920590899 -0.0433368033 -0.005739812749 0.0578913620182 -0.1370917576863 0.020188797502 -0.04304354948 0.133572877468 0.034002669455 -0.111725859239 -0.06579845286 0.05098626739 0.03652828225 -0.1321536468983 0.00010948561 -0.21506616385 3.42181e-05 0.06986954333 -0.0759020265051 0.034801303099 -6.379663e-05 -0.05665233883 2.71499593e-05 0.08997852941 0.05036998276 -0.048162395651 0.070998156931 0.103547135534 0.00095500005 0.15588614185 0.07450673108 -0.05185116238935 -0.1992957083 -1.5018894e-05 0.057856766185 -0.034646267945 0.13969052118 0.0169072581 0.07131851494 0.1615294518 -0.027447868267 0.164870268975 -0.0292455417541 0.11663223739 0.000273976374 -0.0460188637 0.01609173271 0.00042817449 0.0004830656 5.56422864e-05 -0.0512192638393 3.477046e-06 0.01456308974 0.038349159158 0.02771866767263 3.6148905e-05 0.0260014773733 0.0111595467429 0.01126915031 -0.00045632385 -0.14821757969 -0.01256860051697 -0.06540113552 -0.0005555162 -0.004220984233 0.043122050703 -2.1518383e-05 0.174303696702 0.0157085269338 0.047775853001 -0.0616555141313 -0.033986434715 0.00444294338 -0.038097043737 0.053415836 -0.01757183967 0.146990346941 0.0272878255563 -0.07745434885 -0.00546767725 -0.0357475430444 0.0344496292 0.04037415312 -0.11938374291409 0.0342612895 0.009376626998 0.190037199381 0.10114075812 0.000200998437 0.14630573128 0.0002036681571 -0.01376790748 -0.0377461872887 -0.00010114087 0.0288312225 -0.17929265654 0.0004109605012 0.0267683756495 0.00100022442945 0.12387707511 8.859737e-05 -0.032386598125 0.08923156343 -0.005886067945 -0.07376663554 0.0389228860012 -0.03583636771 -0.024392161012 -0.01161458768063 0.00639541963911 -0.011018460997 -0.00022294273 -0.0084338877367 -0.0001619403 -0.000162647639 -0.14366578209 -0.02925459009 -0.1899946425 0.0617204297 -0.00014854214 0.000111229927 0.0837884979 0.01903604189 0.000398745257 0.05034445366 0.1887176868943 -0.010116832408 5.3991258e-06 -0.190691133636 0.02552635466 -0.08369590912 0.2740640697 0.26567628373 -0.00046388719 0.04589924167 0.10849080431 0.0002893566 0.01700766634 0.03310734983 0.02847904339 0.06358023033 0.0791969182 0.000458172668 0.04067962062 0.11972787333 0.023312796218 -0.035366139758 -0.000118440012 0.136834751552 -0.035274117 -0.000332764567 -0.057516034209 0.072359747783 -0.08142796916 -0.0288847792 0.13373909027 0.00018893775 0.11976932722 0.14304473544 0.051515690227 -0.04946061666925 -0.02520017502 0.00090833949 -3.1594119e-05 -2.777397e-05 0.0891558957971 0.041379217476 0.0267674099 0.06909919905 -0.00011879544 0.0228692001686 0.01881524947 -0.03880248951 -0.04671361494 -0.0209042456 0.00786131005 -0.0328753248551 0.048246674611 -0.04985423275 -0.03698388629 0.05069641974 -0.015921276685 0.080231256233 0.024789862622 0.07762787269 0.079292360212 0.04076160044 0.05590819727 -0.1371817927902 0.0172782239817 0.02883249941 -0.01185605298 0.1333814789 -3.6616547e-05 -0.0160919035156 0.0387967754914 -0.0132137821465 -0.057182312659 2.5040969e-05 -0.00996692556741 -0.0232125237865 0.0002840865 5.3520088e-05 0.011838670512 -0.00397088866 -0.11492463341 -0.188766574 -0.11372948785 -0.125243896027 0.14524311709 -5.1174735e-05 -0.05110908931 0.204256403331 0.0399160647 0.1081280760002 0.08266599149 0.05056840266 0.00511791206 0.001283825 -0.08120596237 -0.00049183688 -0.09596157029 -0.032323952987 0.04340464438 3.9505309e-05 -0.065038294923 9.51692e-07 -0.226322734 0.03770852646 3.8216327e-05 -0.075071735654 0.09728557910771 2.4080876e-05 0.029458879318 0.05595615654 0.000213203803 0.000896652880000005 0.06477890532 0.1240747236417 0.00029745438 -0.071458016119 -7.5481284e-05 -0.1037847397 -0.1337922173 -0.047784810443 0.0221616458623 0.094545418587 -0.041915785767 -0.08492375698 0.039190135678 0.064056007149 0.00108817851 -0.077347363775 -0.011337981762 -5.047057e-05 -0.053245696724 -0.0467696471541 0.02149211199 -0.0379646577506 0.050003168669 -0.0238924818166 3.2545871882e-06 0.08268461521 -0.0460205186616 0.012849124821 -0.0409983046386 -0.00116323829659 -0.018580878 0.000339375401 0.00148887604 -0.041807541368 0.01197900909 0.0001436293 -0.000266413261 -0.03060062425237 0.0122494226 0.1364662997 0.04606197401 0.14456856796 0.007772188389 0.118395509943 -0.0380526880333 0.0746072825489 0.02477227637 0.036399290083 0.014279887082 -0.00054315091 0.001602435 -8.942762e-05 0.014502392162 0.01959209293 -0.03374123977 -0.027107823474 -0.000478491341 0.0334691089102 -0.02404565581 -0.080300223972 0.04250705116 -2.460862e-05 -0.0390858379331 5.8616966e-05 -0.0221317637023 0.045711109482 -0.079126145247 0.0364214091 -0.025929146617 0.0436294325494 -0.041973008652 -0.04137217584 0.02568078013 -0.021502295232 -0.22807278713 -0.10287774524 1.4951779e-05 -0.259651539657 0.084160722171 -0.000168839475 0.0723634726 0.1239392284412 0.00034423497 0.08202514925 0.000114429477 -0.0437554934975 0.016556003167 -0.043352556318 4.851103e-05 7.3770661e-05 0.176151057683 -0.041057968431 -0.16649223269 -0.09722272492 0.052558066827 -0.0654143137521 -0.00024322875 -0.027482515414 -0.01803110631 -0.011176750681 -0.0076086038 0.05849812927 0.04265587822 -0.06839409606791 -0.00060078459 -0.081216072788 0.000445243676 -0.00066861576 -0.01030834223 0.059967814718 -0.02707313306 -0.04057464944 -2.8039962e-05 -0.068054858169 0.10689827318 0.0120315129 -0.040332036 -0.03353390149 0.00438720338 -0.03506284207 0.0636295576 -0.08669799596 -0.08803278568 -0.05460701639 0.029977644898 0.0535727103 0.03723241606 0.01271311512 0.00281024619 -0.02377736119 0.0078157662 -8.51029300000001e-05 0.055132196377 0.004007794783 -0.03865823487 -0.00046756525 0.01947072579 0.031769754637 0.04451779497 0.00072884008 -3.287479e-06 0.05879430619 7.7719173e-05 -0.00254301422 -0.07168361829 -0.0112946399273 0.03697409962 0.217232499662 0.094761378084 -0.03756725729 -0.0008168225 0.020077466778 1.9221045e-05 0.06029775623 0.08857706409 0.039449451814 0.00774436439999999 0.0498214105 0.00045186775 0.0958881482 0.0328565958 0.0122415768 -1.0822395e-05 -0.03470899285 0.000315320849 0.04481269685 0.00161639741 -0.01970455889 0.000266804805 0.048708671207 0.037499932195 0.05699906371 -0.01694962494 -0.003382464856 -0.0001205097 0.02831956512 -0.01565496567 0.09231552335 -0.00124567883 -0.02050213995 0.1209902316115 0.020790251938 0.1885139760506 -2.7214218e-05 0.0275299362 -0.00022400853 0.033453879246135 -0.00405868348 0.082489772899 -0.00027945369 -0.144811792504 3.6292289e-05 0.0214235142933 -0.1245800523094 0.01226515585 -0.069033627154 -0.02603417206 -0.0485492928 -0.272751027009 -0.09416303346783 -0.03699103233 -0.004670268137 0.032137919737 5.2865181e-06 -0.1202687647 0.00057761662 -0.06388857345 0.0621595299 5.7486904e-05 0.02093777654 -0.0600932592534 -0.029183906964 0.043133556 0.05164205399 0.01759079226862 2.926906e-06 -0.0584606021641 -0.06721365286 0.01383644593215 0.0476633955165 -1.533316279e-05 0.019455879522 0.000207037242 -0.025019453844 -0.05331373559 0.02125355921 0.144877182695 -0.023605234021 0.0003054930526 0.0010518297 -0.03045286622 0.06122710086 0.0658045016221 2.71790091e-05 0.0270973493685 1.0157056e-05 -0.043181037685 -0.0380271097 0.222424129917 -0.01148125733 0.00566531636 0.0935301921313 0.00264898173 0.00038620663 -0.0017303666 0.11295576998572 0.061128161187 -0.0477968461996 0.000336939175 -0.034735955757 0.06217083558 0.027199928581 0.00064061382 0.07200713337 0.055753977709 -0.001636722823 -0.00015202764 -0.03795418267 0.0001084263273 0.14892194619 -0.0239556338 0.113968587752 -0.01012313272 0.008515507488 -0.01968299701 0.0009071841 -0.07519834366 0.0099729856 2.24323998e-06 0.036985282685 -9.770969e-05 0.1376687448 0.076843745 0.06464799272 -0.0031829033 0.05753867126 0.0004818799 0.027524765571 -0.04523024692 0.04389280684 8.621583e-05 -0.01589952715 -0.0072287683 0.0767697046 0.111609777551 -0.04215790425 0.2720269214 0.16366363245 0.1019968408924 0.00027749325899 0.09920449355 3.787503e-05 -0.07000648945 0.118700807337 0.030342244365 0.0429498625 0.029377408687 -0.067425492064 -0.0027989477 7.4683786e-05 -2.361245e-05 -0.004006749012 0.02822448442 0.01206898478 -0.00014624541 -0.00015452562 0.09877523525 0.086003549648 0.07398961372 -0.01504347377 0.02251868165 0.028060653908 0.00388125362 -0.021984888054 0.0010278107 5.98745600000002e-06 0.067766542017 -0.0940824081652 0.0026714527 0.1406178286 0.05731383759 -0.030269220908 0.02856440813 -0.00020138218 0.000303563925 -0.00217493217 -0.0148156485 0.05260936811 -0.09443477335 0.02919026201 0.09054992143 -0.07310682158 0.0359926141121 -0.0505236857652 0.03272109997 0.07342810352 -2.387138e-05 0.0004264651 0.001790393324 0.0310139018 -0.00054351864 9.862495e-05 0.099851736603248 0.00011998553 -0.02418365239 0.00053583356 1.4188714e-05 -7.9489326e-05 -0.005290317616 0.00056250133 -0.031814173372 0.06327017675 -0.091180824101 0.05431684437 0.00045362688 -0.08250587993 0.0230055777279 0.03574224111 -0.04858928732 -0.063828136073 2.9131911e-05 -0.029831338808 0.023859070842 0.0401980088 0.059601579139 -0.0526437769 4.37701e-05 0.02866715839 -0.01677634598334 0.228155180976 0.00184714058 -0.0008736669 0.0005651013 0.109361457028 -3.515202e-05 0.000627357701 -0.00107393389 9.63487000000001e-06 6.6826404e-05 -9.7125502e-05 -0.0044054864 -0.019303141904 -4.107088e-05 -0.06566985373 0.0227748037363 -0.000158870222 -0.049947817692 0.000309471239 0.011626328042 -0.035297906521 -0.09658106305 -0.124794433469 -0.00039413865 -0.051500616922 0.00026309866 0.017275880117 0.107117282886 0.2272201459 0.02268492064666 0.000222224903 0.0258812879 0.02897593561 -0.069105217595 -0.02186545068 -0.0540969862999 -0.000390318998 -2.9104167e-05 0.163101723878 0.061393605808 -0.0498343862595 -0.018991079701 0.20300165265 -0.133138822823 0.041012241559 0.148431296324 0.0116867047 0.02463476413 0.000312489432 0.016277698454 0.073598658958 -0.082410276441 -0.154824832889 -0.029153200635 -0.129700126 -0.16485778415 -0.1109962862 -0.018624557434 0.00107125056 -0.033045898812 -0.034717153728 -0.03723754656 0.00011933385 0.00128406661 0.028363218642 0.00013271419 0.0893377456658 0.072420997655 -2.3888327e-05 0.0006212453 4.727606e-05 0.069746677173 0.0455794337 0.02843105383 8.90574e-05 0.16354999078591 0.002401410853 5.5924941e-06 -5.477062e-05 0.122799756326 0.08161595823 0.181702084996 0.1569613348 0.07064926057 0.122522383112 0.16270935685 0.1007101755 0.172158153095 -0.04523580657 0.05818728299 -0.02462998623 -0.08534984820592 -0.01754797558 0.00038642685 0.0328485471 0.055192101401 0.050129108199 -0.00344198154799999 0.118791015249 7.4655854e-05 0.000238572211 6.506597e-05 0.132887141038 0.0751008009 9.5376977e-05 -0.019816059032 0.00022250695 0.00790339243 -0.09165859212 0.001588148297 0.1063980169315 -0.0872525841131 -0.1695207220318 0.0218248764038 0.0374816628658 -0.14304696424 0.03287136026 6.59094300000001e-07 0.1244406656928 -0.02188604777 0.11245316787 0.064228104105 0.022031188392 0.00084412693 -0.0262871131 -0.0135850671169 -5.8230455e-05 -0.0241494386081 0.044407227377 0.059193596718 0.002757352022 0.077832177863 -0.10586530954 -0.0900140301 -0.07842653453 -0.0001093995892 0.035312452879 -0.068921105493 0.136337106185 -0.068115683684 -0.00147404568 -0.03841570545 -0.02908878327 -0.1217560438 -0.108924834277 -0.087164567523 -0.00014075255 0.00019520937 0.10343719067 -3.754687e-05 0.031627009661 -0.05122047491 0.01364531534 1.6719904e-05 -0.01540699992 -6.679645e-05 -7.4435061e-05 0.076897601493 0.067586991883 -0.05788767771 -0.0869414276677 0.002703846291 0.124255672131 0.072916001175 -0.01698537453 -0.01424004896 -0.014506011958 -0.07102810631 -0.06811765697 0.0623084468 0.09957927517 -0.0155756297 0.02037387572 0.06743388722 -0.00140505778 0.0009236505 0.0648887541 -0.0221342343 -0.00540654928 0.0003643783 0.00017722539 -0.0171881641884 0.000104359929 0.00277955479 0.0681783695 0.000429742048 0.04326542285 -0.00010388649 0.04465565624 0.03625597036 -0.00057141831 -0.01022177226 0.018813715389 -0.00070333076 0.0338947614 -0.03087544215 -8.407846e-05 0.02827643914 -0.06043990669 0.02765912973 0.04248706379 -0.088866054168 0.0564971255 0.03415788234 7.12893748e-05 0.0672834541848 -0.0304614318 0.236651435942 0.07772367149 0.04314250256 0.114878581401 0.08091393799 -0.03737865679778 -0.1130355953067 0.10074320572 0.000180595999 -2.4789e-05 -0.033875499037 -0.122553250362 -0.027952604485 -6.741489e-06 -1.5732856e-05 -0.0002322328439 0.00129438628 -0.08297433552 0.00022592872 -0.028830375443 3.14452719999999e-06 0.05624031996 -0.02100870169 -0.0737984585 -0.0755122948041 -0.0176738933 0.029967904648 -0.0011855649 0.03107252314 0.07223929703 -0.0256911436604 -0.052320104337 -0.00078400038 -0.0531106778 0.0923349452553 -0.078607598428 -4.2996394e-05 -0.0280782825484 -0.1303540725544 0.0142530650788 0.0175992525029 -0.04008646887 -0.089635550726 -0.08838601263 -0.059573460189 0.0820568814 -0.01351311004 -0.0087507293 -0.000700529773 0.00019327327 -6.232386e-06 -0.17805016326 0.0111212336 0.039849381381 -0.04218961489 0.08527492216 0.036097991118 -0.00930728917 0.06225163847 -0.085445758494 -0.0003058156 -7.9111532e-05 -0.000437629859999998 0.049868302152 0.03766331348496 0.12758312041 0.00031226925 -0.0001506925 0.03955375377832 0.0394353392919 -6.0800842e-07 -0.01044879742 -3.590981e-05 -0.0810707046 0.0093124642717387 -0.049126167557 -0.103727921035 0.029814038148 0.19897182468 -0.001557426 0.164386386024 -0.027129822641 -0.0167640646076 4.0443871e-05 -0.0029672825 0.0014603177 0.012646922393 -0.03551297295 0.010881899012 0.074691436165 0.0194588602197 0.02631373966 0.17539195856 2.621346e-06 -0.01839495775 -0.00091399511 -0.0002328838 -0.14108130635 -0.1079181902 -0.0001237851 0.0008404905 -0.1034471623 -0.1042017574 -0.10558978879 -0.01070606854 -0.06995806269 0.024366618626 -0.0001365219 0.0881573174697 7.381712e-05 -0.0151912036781 0.1415251135 -0.00452575 -8.01581124e-05 -0.000938379238 0.05873351601 0.00022708409 0.0007641316 -0.02364287895 0.026804672992 -0.00031724852 -0.0628722470735 0.032344658159 -0.02500413747 -0.02611046262 -0.002881333496 -0.00207560395 -0.0855029930314 -0.017737133675 -0.003107526 0.035725945579 0.056170033107 0.1646797962 -0.032484998114 0.031571961306 -0.1645681773696 0.027795415208 -0.11205862885 -0.0326478848 0.033245345513 0.041718974009 0.26180549226 0.17526400149 -0.00707573227 -0.10156371051 0.066671658272 -0.064796948266 0.00474347044 0.06560981023 0.1475851548089 0.0020547316757 0.051340605673 -0.000102520781 0.01600957803 0.20894157964 -0.0133537616 0.187807273 -0.08434752033 -0.07905496816 0.08488631857 0.09712115775 -0.1066988329711 -9.225321e-05 -0.07014536965673 -0.022608526705 0.01565827759 0.09564222024 0.000343715 -0.00355085527 0.10081552528 0.085454194663 0.05795511735 -0.045023092625 0.0011181668 -0.000373887341 -2.14278475e-06 -0.18687282798 8.7587132e-06 -0.065182167088 0.073074590354 0.06029783867 0.0982068486699 -0.041138512561 -0.038254320805 5.077214e-05 0.0007247821 -1.8519002e-05 -0.1309298787942 0.0003255528 0.0527402789 0.01488613024 0.022441260364 0.033308263261 0.0001352819098 -0.08206548858 0.000171118673 -0.121365198704 -0.17316704265 0.004905589036 -0.03009926662239 0.04207310388 0.034254072216 -0.13806971775 -2.00900161e-05 -0.041078099 -0.01031306437 -0.00457336693648999 0.06345533734 0.25115765446 0.163535586388 0.1245380328 0.04981585408 -0.0799964907 0.0194046557633 -0.016884697305 -0.00170590554 -0.07602884563 0.022249166391 0.04822064229 -0.0004035294 -0.00666462429000001 0.136413976252 -0.000244903429 -0.00062255818 0.06062339038 -0.0211924003 0.020993924203 0.050801947713 -0.13197254257 -0.0401850319015 0.04040793968 0.0205085634484 0.087562815344 0.000277710303 4.5704622e-05 -0.0573410884765 0.140525505216 -0.000126299616 0.00059333314 0.073969592149 -0.0332122795442 -0.00058328949 2.22387656e-05 0.000114960635 0.00054664565 0.1611818254089 0.19517390072 0.00017510094 -0.07545143703 0.03689053417 -1.11669651e-05 -0.023554515965 -8.4934472e-05 0.20155728902 0.0076340687988 0.0728322431394 0.02182879795 0.0916792560963 0.11330270391 -0.04158726485 -0.030998842843 0.02386693445 -0.00073824304 -0.039579215968 -0.15011454686 0.03852749968 -0.0183769429012 0.00338856082060001 0.0734181588661 -5.845613e-06 -0.170428486595 0.0063358644178 -0.053612759069919 4.798363e-06 0.00594559165 -0.019296278798 0.0055952036 0.00020558496 0.19627778663 -0.01055387455 0.0595536866 -0.06618953327 -0.05010004628 0.01702766065 0.03651007713 5.8184127e-05 0.0546501344092 -0.024297915055 0.017988655625 -0.02099731584 0.107495664252 0.0072900824197 0.019208442331 -0.042390672855 -9.258359e-05 -1.05090000000035e-07 0.00316826849 -0.03980695204 -3.9798319e-05 -0.1587837358372 0.000669809149 -0.060700984036 -0.000973392362999998 -0.000145109854 0.14385808683 0.00646318845999999 0.022235262525 -0.01730409745 0.0423949333652 -0.01668093724 -0.09079437128 0.000600159631 -0.0046370677947 -0.01949321176815 0.005818203528 0.07267687287 0.05147508548 -0.0279931373 0.0614802951909 0.04514607772 0.02877871719 0.08348744264 0.02556844045 0.02282360822 -0.0013127014 0.045231452907 -0.0678566792468 0.16134824938386 -0.0102931671 0.00807958353 -0.21901511655 0.0128094098 0.0003352198618 0.060842546609 -0.018698358987 -5.3418921e-05 -0.091581922847 4.6621275e-05 -0.11849610757 -3.03416798e-05 0.06811803427 -0.000482048274 -0.00077764985 0.0009594179 0.0098117621 0.03609769705 0.0241748763 -0.04984559132 0.000103567 -0.04508645767 -0.0021152201 -0.000632132 0.087840798339 -6.28200000000026e-08 -9.73957e-05 -0.00050474173 -0.00018410845 5.13927e-05 0.0283743086 0.020796770341 0.1156358601471 -0.000128078282 -0.01615597673 0.0133450554203 0.106568120705 0.08004143176 0.00923750953143 0.0374489449 -0.00547163148 -0.001917547143 -0.0017006289 -0.00013838831 -0.06504367373 -0.125234341445 -0.00059496217 -0.041265177489 0.0003260186 0.008028847611 -0.0039714544 -0.04631671886 -0.0288713921280811 0.02946805615 -0.000214901819 -0.029398848321 -0.052624428401 -0.00113830565 0.070158016685 -0.003372075801 0.07402298079 -0.03120447751 1.6873234e-05 0.0207116392 1.7025593e-06 0.2412843 -0.0381797779915 0.02440177471 0.12273177899 0.01734399013 0.13744695639 -8.017303e-06 -0.069186244683 -0.024910716176 0.00759486423 -0.02558083067 -0.0455080853432 -0.04768914986 -0.004059789407 -0.02570327451144 0.06027629795 0.0008892393 -0.000446688031 -1.5780872e-05 -0.02454952889 0.03929786791 0.001261450943 -0.0005990353 -2.320079e-05 -0.00703123773 0.00032864208 0.028479798462 0.01844912032 -0.04250108551 -0.03667652165319 -0.00038787778 0.0006775935 0.047271564018 0.0002803176 0.00012360762 -0.02676906654 -0.05015468287 0.04694040501 -0.05754174023 -0.02388185161 0.12770450529 -0.020613060075 -0.0273720355 -3.670431e-05 0.0004919709 0.0268044722577 -0.02149243732 -0.0755481458888 -0.10681433914 -0.02470650741 -3.249479e-06 -0.0755554598075 -0.208761279259 0.0808518933 0.00048262921 0.1059384588213 0.14666696214 0.039987671696 0.00267559031 0.042649738257 6.884379e-05 -0.04815375629979 0.00036342502 0.024777142475 0.141564159732 0.0003243655713 0.045718027729 0.036688120232 0.026618271158 9.168835e-05 -0.008325590733 0.000192539455 8.99694000000003e-07 -0.00076483222 -0.106431161633 -0.07185954141 -0.06126943596 0.04434526238 0.172235542564 -0.008092484764 0.0761544689864 -0.0952984874 0.3545319011 0.09873337767 0.000493763731 -6.4920778e-05 -0.0501297380178 0.065971365266 -0.034945948355 -0.0004088604 0.03246502789 -0.03076503496 0.0423168678696 0.01547261334 0.084912491603 0.00053797324 0.012465410513 -0.0001850565 0.031268165925 -0.0244944170995 -0.000450768309 0.000106247562 -0.00019401853 0.05375829387 0.031259716069 -8.4800259e-05 1.6529423e-05 0.0239644661 -0.0546910917404 0.040758566649 -0.000537124472 2.686666e-05 -1.08672273e-05 0.048608106583 -0.00586002435 -0.07677538964 -0.032619064964 -0.0253690676 0.055704707559 -0.03939459178 0.0099376602 0.091729124313 0.088873869519 -0.02560758193 0.0382523533518 -0.05174521736 0.0261002180118 0.0340776038 0.036593240522 -0.00283924702 0.01630306825 -0.07287871647 0.02481994305 -0.00058004667 0.0118905037 0.06152907797 -9.6897682e-06 0.035826410264 0.02166642947 0.035911914842 -0.046189640931 -0.00168420586 0.05400498675 -0.152310625099 -0.035944530137 0.04740137578 0.00026382246 -0.041384107651 -0.0103254983583 0.019622863911 4.2406692e-05 0.007175153989 0.027080359105 0.0347426481 0.0256034635247 0.0001483958 0.0396379988 0.111882299461 -0.104151379696 0.027289027919 0.01744267628 -0.09511304005 0.063721601507 0.00013686737 0.068317305482 1.612574e-05 -0.045694346292 -2.942426e-05 0.00053967553 -0.207363173426 0.0629064251 -0.00028185779 0.001911807013 0.0001777733 -0.11085025329 0.00238114687 0.031333873406 -0.138529162383 -0.021852092492 -0.00126860152 0.056403302533 -0.02546561393 0.00084591018 0.016080101439 0.00021200814 -0.052011288811 -0.0236651214 0.0001127495 -0.13844881551 -0.01643594192 -0.000118615128 0.01432429778 0.02435085599 -6.34589999999995e-07 0.00608024401900001 -0.02558366286 -0.0225223832321 -0.111953017421 0.0803951127 -0.0001212987555 0.039163186101 0.0202392276256 0.032884765618 0.0027045459 -0.103426687459 -0.0228241195979 -0.000159813469999998 -0.04360893987 0.057593533162 0.06343530939 0.000381226286 0.004061761 0.023937885267 0.04642543075 -0.01367138369 0.00451257638000001 0.0279658281 -0.0003368789 0.0329438836 -0.00021570156 -0.0942490419 0.094744666113 0.0319438207 -0.020704986826 -0.12473676976 0.10737722008 0.078418658755 0.053229544458 0.00074930577 0.00364780127 -0.017208409487 -1.3603036799e-05 -0.02452811836 5.4027672e-05 0.0841969262 0.08471054845 -0.01500528337839 -0.02223564153 0.02444651466 -0.0623431381 -0.052282548724 0.00134470884 -4.3129132e-05 -0.001174453656 0.0250338136473 0.105474040269 -0.0013864315276 0.003908925963 -0.0135763845 -5.250514e-05 0.08365093971 -0.1014619438 -0.0004998363 0.07190007697 0.00161808082 0.134864672226 -0.0413523879421 0.08603876843 0.080114465613 0.002288237597 0.03664936423 -0.136089451566 -0.00022155775 5.581485e-06 0.00124760586 -0.00049233886 -0.037570093816 0.09669907616 -0.00239708492 -3.2544803e-05 -0.06272281531 1.95919e-06 0.029641846042 7.429648e-05 -0.00012921966 0.0077409338884 7.014284e-05 0.11024744879 0.00091438828 0.066636734788 0.000213246023 -0.026579707242 0.00055026825 0.06645049107 -0.00407088966 0.00050646387 -0.00024234629 0.22420975903 0.21079263328 -0.022939031322 0.0605897289 -0.03348155909 0.06216077447 2.3966702e-06 9.5453047e-05 0.023656323241 -0.0002681705523 0.00048605055 0.0003907319 8.90036e-05 -0.07627252 0.08841696622 -0.14212492639 0.027552074524 -0.02805220592 0.036875101806 0.03488782909 0.0427186475632 -0.00033487184 -0.0013003593 0.0005402727 -2.4893944e-06 0.0241674142865 -0.069429432961 0.036988389607 0.0785110358047 0.117374830253 -0.058758829589 -0.06697115176 -0.06190307359 5.001679e-05 0.020073077 0.02187356632 -0.028310628042 0.04390880481 -0.000297853795 -0.000423414117 -0.0004246537 -0.00089979426 0.0301524961 -0.02866128964 0.0002062093 0.06300462757 0.0092791425 0.03132738912 -0.02490663083 0.19974206006 0.12353799757 0.25963737036 0.04033537901 -0.001576145249 -0.03740825813 0.0006913019 0.024516265024 0.0193321527166 -0.038812112289 -0.19518079795 0.00101131372 0.023590919448 9.5588901e-06 -0.050476588591 -0.12620460725 0.024865740966 0.00042288482 0.08396836901 0.0004905827 0.0740537748576 0.0149800419353 0.00019533445 0.06040416836 0.057921883553 0.034648301684 0.04361279472 5.8643933e-05 -0.132211878564 -0.0176807622019 -0.08000997275 -0.0164120811712 0.025670749281 0.13956586528 0.074625864049 -0.04206575026 0.01192872588 -0.008590210879 0.0342604719 0.000218564607999999 -0.09385877754258 0.00074834509 0.06859824256 0.06199724303 -0.0410471253989 -0.07418544709 0.047391042136 0.04525858782 0.03462187487 0.07284106186 0.045892446375 0.035028229584 0.043609013695 0.05111055913 0.02087711223 -0.00188255736 0.0003666905 0.05012257668 -0.1550362021304 0.08571908862 7.6885464e-05 0.03415744122 4.656497e-05 -0.03905837891 4.400747e-06 0.0353450722 -0.00282009146 0.06762663323 0.0733647888075 0.031770772352 0.03414899533 0.0653835165806 0.117161358079 0.16430801646 1.0423688e-05 -0.0677012554496 -0.07388871242 -0.073095125428 0.08087226039 0.1734473033 -0.04421368855 -0.0013646485 -1.24393123e-05 0.05718769733 0.028925607667 0.237982267704 -8.096062e-05 -0.0007439221 0.043294725545 0.064679716442 0.00071249825 0.10119304681 0.044169440935 0.000225742769 0.03559586102 -0.01327745543 5.4865075e-05 -0.14282638853 0.03119548853109 -9.765558e-05 -0.034434808225 0.029699120131 0.001039169586 0.00094191519336 0.01688336575 -0.000119495693 0.103542400826 -0.033687041025 0.00018186297 -0.048751818709 0.0221074770013 0.03116251079814 0.06873724012449 6.322251e-05 -0.00018695207 0.03700910887 0.0191510018 -0.0424235329404 0.00022531561 0.00010187336 0.02248587365 0.045233752816 -0.02376565283 0.02664755397 0.0001080563 -0.087518632711 -0.08519850094 -1.4411605e-06 0.00019193267 -0.08619043055 -0.04863837886 -2.0435004e-06 0.01642513428 -0.133187578286 0.05551430812 0.0227081661 0.06720893474 0.040926481087 -0.0330922043508 -0.03233773618 -0.06795903524 -0.1101105244589 -0.13642228702 0.040995892505 -0.0358354893 0.04633480912 -0.04137054210393 -7.4298726e-05 -3.184696e-06 0.00139308781 0.0022538028 0.0045335527635 -0.088098785045 -0.148028257017 -0.1372756517599 -0.053795044911 -0.04441702695123 0.00024224879 0.112684760824 -0.0756778305 -9.42947739999999e-07 -0.135912473448 -0.00198172235 -0.0900958540748 -0.021934959751 -0.096453350869 0.00020052992 0.0331209866639 0.00047789091 -0.0065177487576 0.00649586478 -0.05580498054 0.04706896082 -0.04191864399949 -0.106521408174 -0.10320193065 -0.1294113090629 -0.012785067272 0.053761404 0.14750553296 -8.182386e-05 -0.02408239381312 7.18608e-05 -7.565092e-06 0.02558108817 0.067108711279 0.00032992508 -0.0273963705602 4.799425e-05 -0.115785431871 -4.1541796e-05 0.052723093675 -0.0991265245 0.035521776277 -0.01870973625729 -0.0414318012425 0.045602182636 -0.031770562067 6.039246e-05 -0.02376376436 -0.039007037007 0.02867704861 -0.01278526954 -0.03783208872 -0.0103607221117 -0.00015935306 -0.1132736882 -0.043154472326 -0.04453745456395 -0.0015742181 0.0683802488177 -0.00743504681 -0.0346165660349 -0.051952526631 -0.127564561985 0.0848749097512 -0.04542743183 0.027938437633 -0.01644385193 -0.004395843012 -0.108784730632 0.051255542754 0.243609511284 -0.00021538476 0.041741002082 0.11557289139 0.072596118429 -0.0716966977 -0.024446698767 0.003144842441 0.052395871639 0.015372045988 0.04809296517 0.06295468595 0.0389514669 0.03670650465 -0.023805291508 -0.00088454258 -0.00198148116 0.026479105677 -0.00827391692 -0.038478211 0.0002147837 0.03119197167 -0.06043715304 0.00507919517 0.0502962510068 -0.067066942773 -5.141941e-06 -0.01512734236 0.03009324296 -0.000191154131 -0.08336148319 -0.0564289486733 -0.0029180909 -8.375505e-06 0.00037936937 0.038101848105 0.000101441384 0.0412925745692 0.06481431745 0.102234659 0.039458131949 -0.041450030425 0.08005492129 0.00446638676 0.048469050305 -0.00337793267 0.00081141601 0.0700031784828 -0.032990095082 0.023404707101 0.1080502882618 0.16977941363 0.019111616997 0.0392276243264 0.022976292311 0.06896507975 -7.6605623e-05 0.05130029701 -0.03070591852 -0.00011491754 0.130998585161 -0.0002704788 -0.206813006293 -0.099992603 0.01367611425 -0.00063507028 -0.004236780215 -0.02740421092 0.04192087191 -0.0252980920309 -0.034874461101 0.0001312774563 -0.00059092132 0.01438328573 0.15920621181 0.018514749993 -0.0972668812 -0.0167673805067 0.0007381108 -0.02116558649 0.0573207923 -0.004556089421 -0.040107566363 0.073214983028 -0.02477552425 -0.031636599961 0.00078299466 0.000238501985 0.0113839771 -0.02273498734 -0.020607394819 -0.00020319206 -0.05728097705 -6.9123322e-05 -0.033852292583 0.03069996855 0.014015357982 -5.851662e-06 0.00039434375 0.010505863261 -0.13121938804 0.03481624075 0.03474539924 -0.062960244197 0.000900335889999997 2.0743456e-05 0.041055401463 2.381365e-06 -0.010637008315 -0.045043142265 -0.050025114904 -0.093540503081 0.016026244735 1.155753e-05 0.0853274592 -0.0002019456 -0.05740320435 0.0332748 0.0236005963 0.1286189529944 -0.1425824683167 -0.012168606582992 8.4707929e-05 -0.08287861498 -0.0138827585087 -4.30764737e-05 -0.01128111841 0.0409389642 -0.02768835105 0.012839122576 0.06015007914 0.0480650244956 0.00198589071 0.07272870455 0.0289156311 0.09179104044881 0.037526992295 -0.0006567399 0.018117029014 3.5215857e-05 0.17395179139 0.03121911229 -0.043994584655 -0.137073532577 0.190023864574 0.038152679276 0.01098384476 0.065868560203 0.1206089563344 0.00093146569 0.07111684564 0.02995349078433 5.3845677e-06 -0.00078658111 4.679837e-05 0.0334078787945 0.12728076078 -0.127573654446 -0.0785402373762 -0.16623904684 -0.04357950307 0.03253080211 -0.00311478745 -0.0587635000062 -3.65852093e-05 0.036769024474 -1.370039e-05 0.033427272796 0.03791295056 0.000228621307 0.00116621805 -0.062830034062 -0.0318156421422 7.493472e-05 0.02845545192 -0.00011856307 0.113088495817 0.0007155491 0.099864903825 0.23231472624 0.078423180907 0.08735257802 0.0403242011 -0.009599211259 0.154560641677 0.00010984316 0.10287179377 5.8628078e-05 0.03008127582 6.8916033e-05 0.00031628996 -0.0046534801 0.035803080285 -0.00897076919 5.9935132e-05 0.0001092509 -0.00019085166 0.105301262828 0.1649595030055 0.154232638671 0.108398980746 -7.0467477e-05 6.440872e-05 -0.0374596668 0.147059854955 -0.00068941258 0.055634779356 0.19426547858 0.00189423236 0.02910343454 0.012661377329 0.00016659361 0.2258732502 0.113905753398 -0.040300265065 0.132754499298 0.00101472306 0.135622297537 0.136145159237 -0.054019658142 -0.024938178525 0.053351971 2.1461179e-05 -0.082519718743 -0.22022262226 -0.0390742195219 -0.0847478567 0.00039003247 0.08314451419 0.00047326798 -0.0184139111 0.100744160314 -0.017190756947 0.00149898987 0.102253384 -0.048695246945 -0.020423901632 0.13093826926 -0.09562259672222 0.09522095408 0.203198737473 -9.79605096e-06 -0.027141018408 -0.0732956508 0.04349618948 2.39085774e-05 -9.748922e-05 -0.076796629174 -0.026184239589 -0.025728684088 -0.00178511749 0.1622358373 -0.0047013338 0.005227079076 0.00018459316 -0.01242156061 -0.000929459405 0.074675187869 -0.0245334964651 -0.086667063571 0.0868109481227 -0.1159201310716 0.080423393448 0.00129706237 0.000114740727 -0.0008039913 -0.0198463287746 0.0004584142 0.00016605243 0.0329092894275 4.7904482e-06 9.786632e-05 0.064282513574 0.041635569382 -0.105888533465 0.045111686237 0.098076627977 0.1166038394 0.00440771533 -0.02518236939 -0.034119489809 0.12064651852 0.10523798775 0.03190477521 0.01391767202 0.0928635037262 0.131403697079 0.109846567825 0.05855756427 0.052541544559 -0.000274795544 0.00023584644 -0.0179366483 0.047684165 0.0934490090929 -0.05337891782 -0.0591384374927 -0.000285044150000006 0.0445056462412 0.035531132263 0.093658835184 0.14160744185 -0.00230429195 0.00265910138 0.0070660193093 0.0952776429419 4.894952e-05 0.04308233675501 -0.033944977238 0.03615657766 0.03929371697 -0.00028799461 0.02243332977 0.069084636314 0.01080048905 -0.01974920809 -0.01460817388 0.070559795792 0.000247523517 0.0132932558244 -0.00024160528 -0.057687879379 -0.00015042114 -0.03388485588 -0.2635422869387 0.0596015418425 0.0766044427339 4.0296544e-05 0.022389119374 0.067423835765 9.1506328e-05 -0.00690903195 0.017332316738 3.810879e-05 -0.00032002247 1.643016e-05 0.031549045448 -0.05692699283 0.05130535 0.0345370592029 -0.000146740309 -0.109700839396 -0.004892055681 -0.0504684102 -0.10103897865 -0.001791125458 0.1188814039 0.08626805244 -0.0644691231256 0.06234839595 0.050059044804 0.070556766907 0.16244177373 0.2469081019658 0.075139330548 0.058431870002 0.00018294772 0.04064621066 0.128373313586 0.036680072516 0.000425814901 -0.037507880425 0.001067133 1.3324129e-08 -0.0238242918828 -8.285631e-05 -0.09842757419 -0.0001343399 0.02932498473968 -0.00026260442 -5.75348005e-05 -0.023565968719 0.121218340033 0.09156318523 -5.0965832e-06 -0.00017614959 0.024602147485 -0.11801444432 -0.017406894948 -0.026682140553 0.011091002977 -0.0379744967817 0.041100768988 0.2154729709 -0.00083644135 0.00810717704399998 0.0933534487233 -0.07927601698 -0.00045353624 -0.1152121691 0.02599947499 -0.05622187286 -9.8325311e-05 -0.00501535606 0.11343573074 0.09954470786 0.00019694145 0.000155576372 0.05807413609 0.05733229816708 -0.034401809068 0.062519302131 0.0816662778077 3.1628056e-05 -0.074249540999 0.183825907088 -0.00046496003 -0.069916878817 -1.18056701e-05 0.01789102703 0.02654505005 0.01075341635 -8.41648e-06 0.00027790676 0.01641703744 0.008655125141 -0.08492350706 0.00260701493 0.043127748205 0.00698905015 -0.01328988151 -0.0221772751 0.067916749152 1.385603e-05 -2.8546836e-05 0.08094918347 0.04647494587 -0.0001025363141 -0.1062840779914 0.02751399818 0.02360629888 -0.00018247084 -0.10227890653 -0.0602656287889 -0.031924889888 -0.00079479228 -0.09020083815695 -0.12491976881 7.83923288000001e-06 -0.170703902181 -0.00098161858 0.1023544894485 -0.00023618094 0.12898231556856 3.7488353e-05 -0.0285462084657 -7.0516691e-05 -0.0002648444 0.017588380429 8.859177e-05 0.13304859503 -0.00082643508 0.02596736132 0.146568527954 0.0995229831 0.02496514713 0.1659718084772 -0.02928371656 0.20305216367 0.03808073438 -0.0611344553 -0.0194904269 -0.0533930567822 0.0234941052806 -0.08359937718 -0.03737475686 -0.000929230634 -0.032293627032 0.00019238994 4.01383862e-06 2.52440138e-06 8.4072948e-05 -0.00900219408 -2.4967246e-05 -0.00012124205 0.0002836533 0.094802704379 -0.02658893626 0.2615630610064 0.122076816066 0.05327858066 0.19025929012 0.04105054661 0.10092309401 0.058173027662 0.00026069857 0.00056231341 -0.000272464369 -0.05580625198 0.078994157001 -0.0301451022891 -0.00256680701 0.039683444119 -0.0020715171 0.0326445732159 -0.06335676496575 3.51640017e-06 -0.023808679766 -0.06836833823 0.12587267136 2.480393e-06 0.0943651930858 -0.068378475769 0.000981187002 -0.00208340467 -0.0697228008 -0.022877561631 -0.042790199385 0.0456699052 0.2206199536606 0.01952730421 0.102686250027 -0.02665147102 0.0599877942 0.045982640128 0.1639537190756 0.13084875903 -0.0361131389211 -0.0002008606 0.04042299104 0.038772880491 -0.0335969317 0.2212922057899 -0.04122946937 -0.031748317659 0.14897404696638 0.09656596954 0.03133011302 0.127457451142 9.418478e-06 0.01522432318 -0.06092511024 0.08735548434 0.10684800448 0.13699616005 -0.0008029344 0.10542547559749 0.036895461839 0.08441677757 -0.032507903483 -0.00170840386 -0.03672588953 0.09135800860022 -0.00689436751099999 0.204443122998 1.8414598e-05 0.103931211272 0.1082205453148 0.116439449553 -0.0743321717117 0.151750616534 0.04932470496 -0.014905591878 -0.007821097799 0.03625191951 -0.00114328228769999 -0.00023438253 0.101410452461 0.33987590479 0.074036780568 0.05849463654 0.03635630956 0.0567114649 0.0014720181 0.04377502421 0.00061759825 0.02587179446 0.047316935008 -0.001901847804 0.04736273003 0.000741488778 0.15007042542 0.137437514916 2.844929e-05 0.198410656873 0.062516046453 -0.0750446215 -1.76751285e-06 0.017347101008 -0.07988775007 -0.0119076512 0.048850001413 0.01462153922 0.1537660912 0.036083002653 -0.0003446335 -0.000392100096600002 -0.019700798255 0.012820659459 -0.021418080307 0.07827912455 -0.0002735738 -7.150919e-05 0.00013204287 0.00052539527 0.000297856085 -0.01928815306 0.030030134714 0.00847678345 -0.025967955719 0.0398588611605 -0.016100603998 0.04683615295 0.00153547458 0.00036104162 0.013874679864 -0.000726644319 0.0211635270424 3.2395372e-05 0.066267016721 0.04948612224 -0.02595414383 -0.032766269553 0.0198929072735 -0.0929726133675 -0.0002407798801 -0.0315945267 -2.4614408e-05 -0.025250681405 0.070759360529 0.10789447115 -0.01358615487 0.05052498219 0.0358677729 0.00013812182 0.04980970435 0.011952248673 0.130053206949 8.796267e-05 -0.1028584075366 0.13236051714 -0.028526041402 -0.043802288811 0.03788405106 0.011456936857 0.3572095538378 0.03415290143 0.096802001613 0.10648139819 0.021560293476 0.0566338567124 -0.14768225743 0.06418075585 -0.0537950923042 0.02805761708 -4.569033258e-05 -0.010423964964 0.01320222574706 -4.1904627e-05 -5.02429e-05 0.108169144185 0.0074244636695 0.150107019234 -0.01987489418 0.00111448111 0.0174768276409 -1.430875e-05 -0.04270592085 -0.0105693124428 0.036849598878 0.002139790176 8.3399681e-06 0.117607976037 0.083691539067 0.0072814241727 -0.0400978763 -0.00379354488 0.0321831193336 -0.0411289968063 0.00589208102 -0.10056598962 0.1428988077 -0.13230934269 0.0855890824569 2.71255797e-05 -0.01532762576243 0.161770426574 0.023022565318 0.05462454118 -0.01665225908 0.01552363081 0.0581448833571 -0.030523614902 0.000225044938 -0.07541885205 -2.338839e-05 -0.0417778127138 0.12936265362 7.290811e-05 0.182510526452 -0.0342519464 -0.000720322344 0.05358685661 -0.00732552224 0.04230756207 0.2564321508 -1.9233886e-05 -1.498402e-06 -0.1142317323701 -0.06546743288 0.0325012531 -0.040953245174 0.0972406926 -0.1190159491643 0.10138298789 0.076181078204 -9.8431618e-05 0.01986904224 0.02013904488 -0.01756839111 -0.00108013632 0.00030151882 0.109680334168 -0.024752809077 -6.49531999999999e-06 0.132118777237 0.151010555473 0.075403223239 -0.00093065159 -0.00016901938 -0.06171606228 0.0500066663315 -0.034516783093 0.0425971551 0.045500700376 0.00030907613 -4.5116176e-05 -4.1825455e-05 0.13351537357 -3.44440925e-05 0.00554604132 0.0025929756838 0.02169605621 -0.02826323509 0.0224298964328 -0.038150281828 0.07860430944 0.001086558154 0.1031926616195 -0.00211498187199999 -4.46353196e-05 -0.02714724197 0.02975882785 0.025038776889 -0.07600000393 0.0505585755 0.019062615676 -0.172198264023 0.00040255914 0.2292422981251 0.03445284989 0.251990140865 0.15880703865 -0.047056775904 0.11919551015 -0.0222360381683 -0.016050229167 -0.052202916799 0.0014704366 -8.7151e-08 -0.0923642846 0.103557378349 0.075139656807 0.12290499344 -0.00029829101 -0.03094927349 -0.002599265992 -0.033107207719 -0.12431526695 -0.023406643348 0.06072718600825 0.000106978328 -0.0670993949845 0.0342523657 7.4455339e-06 -0.0107557636676 0.0638575148 0.237731151 -0.0016938428 -0.08244153945 0.0007425338 -0.035554639089 6.4006215e-06 0.01793084329 0.0134783183 0.10623837801 0.074479384022 0.1353417681402 0.027415137225 0.00060765755 0.0086337702686 0.00011547154 0.024656288071 0.02287870517 -0.12109425558 -0.029243729535 0.10049049031 0.08233291856 -0.000529531804 0.096448453677 0.0824464867921 0.00805274443016001 0.09708922316 0.03084905592 0.00046353319 0.1395782938939 -0.168768114894 0.2122980652 0.0279701057866 -0.0855707482364 -0.12272604735 -0.029351329068 -0.0281358265749 0.0239296476633 0.00506641786 -0.04943955413 -0.01174262314 -0.079193808818 1.2411829e-05 -0.03309989397504 0.0245480682 4.223199e-05 -1.173521e-05 -0.0205261427915 -0.056964724979 -0.01679629518 -0.11547241059 0.00071318942 0.02616078548 -0.093846726461 -0.02698992383 -0.0604095632419 -0.064477969205 -0.03492220885 -0.034267544661 6.16436045e-05 0.08940722983 0.02442589464 0.004388970732 0.01796361594 0.012985137325 0.049740942647 0.0726526617798 0.105067268384 0.115491267328 -0.00010311036 -3.161357386e-05 0.21376863905 -0.0562988851563 0.04153153088 0.12822639774 0.059196116 0.0174438714 0.00131701206 9.866893e-05 0.026978526 0.00078946371 0.04085864118 0.00033609078 0.1171082402319 -0.00028131681 0.0001810721 -0.00099491622 0.017309843516 -0.022226109756 0.00067782198 -0.1048579385 0.0900530856 0.04150847457 -0.04006152933 -0.000198758761 -0.091277212886 1.7808796e-05
C68 -0.0121631967325455 -0.00198627626363636 -0.0221966477272727 0.00114807104545455 0.000582556454545455 0.000764275818181818 0.0249695433363636 0.00219734083 -8.04663272727273e-05 0.120896283401818 0.169204531495455 0.0623652156490909 0.0486555281818182 0.000907333290909091 0.00134399948181818 0.0981272559227273 -0.0884260048363636 -0.0241911976172727 -0.08888613652 -0.0677472997087273 -0.0048470998 0.0253377330629091 -0.0494230580818182 -0.0981570511522727 -0.00175234192727273 -0.0196476726545455 -0.179820854588182 0.000179449628181818 -0.000235320047272727 -0.0329861820363636 -0.096637099415 -0.103286468369091 -0.0408547250890909 -0.271196118851818 -0.118902137845455 -4.40885545454546e-05 -0.0804456434719455 -0.118142424079091 -0.0146612268749091 -0.107453102446373 -0.0778661696545454 -0.00667914303427273 0.0226193698181818 -0.100113027654545 -0.000543429863636364 -0.0457986514890909 0.000495129897272727 -0.0357043257746364 -0.000202680603636364 -0.0215778486027273 0.0613375664636364 0.0822604204527273 0.0677931938818182 -0.0653364004 0.0427097593127273 -0.10314406808 0.0634747997 0.000117295418181818 0.0454658776827273 0.0368286410527273 0.0237492065181818 0.0910669023136364 0.0691429398091818 0.000723435036363636 -0.0298835523772727 0.0719889379490909 -0.0564543777564546 0.161788573398818 -0.0547203803942727 -0.0237768459023273 9.15775428181818e-05 -0.01474224827 0.0746026859727273 -0.137852913199091 -0.119884779479091 -0.151499291335455 0.0157221904036364 0.000139192532727273 -0.000198638201818182 -0.190347202445455 0.0387024043845455 -0.000408232641818182 0.0373422523772727 -0.0863592049818182 0.0521452141018182 0.0695842040272727 -0.0409547298381818 0.0184988443636364 -0.0476726157790909 -0.00190383320454546 3.27237090909091e-05 0.0480495786363636 -0.03929596469911 0.0852076278909091 -6.53537272727272e-06 7.96618845454545e-06 0.0345003998145455 0.0803767936591818 0.000546142463636364 -0.0420004304454545 -0.0593406880198182 0.0986330568695454 -0.0486437034007727 0.0178866073372727 -0.0159928830672727 0.0250922841909091 -0.157884445047273 -0.167976439665455 -0.126639673193636 -0.064299898 -0.01316195886 0.000912940547272727 0.067892273328 -0.0278155814545454 0.000778472881818182 -0.0230187111818182 0.0945059316090909 0.00423362143079927 0.100814564208091 -0.0228986640545455 0.0110383641986364 -0.0182763026909091 0.0290412759845455 -0.155951856481727 -0.0179294668181818 -0.0992586857481818 -9.16902809090909e-05 -0.0911104996509091 -0.165907901940909 -0.00291495431818182 0.0130417778663636 -0.0146826422527273 -0.000149723745454545 -0.18449115993 0.0215263477545455 0.0277918639854545 -0.0361623380290909 -0.133211982790909 -4.73150090909091e-05 -0.144507724660818 -0.0525741197181818 0.0179207014418182 0.010972187 0.0541333291372727 -0.000777805818181818 0.0181666269272727 0.0608047627298182 -0.0833894090466364 -0.127874037554545 -0.0206716899236364 -0.0665610690686364 0.0125635699090909 -0.110084301709091 -0.153404394570909 0.166574013090909 -0.0323222119581818 -0.0800133108863636 -0.03197710207 0.106240761787891 0.0295978817727273 0.02667197238 -0.231928308067273 0.056177957 -0.0293328567850909 0.0146463762727273 -0.0304213180290909 -0.0844307268406364 -0.0345703577372727 0.0428574348336364 -0.104641630714545 -0.00709438242727273 -0.0532125640790909 -0.0111457987909091 -0.07318897137 -0.00035578136 -0.0200070305636364 0.000470159045454545 -0.175031682848636 -0.107804217276909 -0.000439486876363636 -0.111548523827273 -0.0359386155163636 -0.0343686305327273 -0.0795479754485273 7.71929181818182e-05 0.00131767623636364 -0.0737079398545455 -0.0221323664545455 -0.0268962709854545 0.0290408352403636 -0.0819652260063636 7.31251588181818e-05 -0.121528654396364 -0.0105210901181818 0.0284537802302727 0.00104858045454545 0.0609312097127273 -0.0925091069636364 0.163791921872727 -5.60037218181818e-06 -0.0952124530545455 0.127000577684545 -2.82763149090909e-05 0.0472587040247909 -0.0337795825318182 -0.0312274308536364 -0.0971375165636364 -0.0219998895545454 -0.000618438463636364 0.0866979410645455 0.00247875394 -0.0683800384781818 0.0876718476560909 -0.137425045750455 -0.0521938077871818 0.000416376254545455 0.0277709009272727 -0.0724029505818182 -0.127450576466364 -0.0243996187909091 0.0514312875781818 -0.1196797656 0.0243333643154545 -0.0002525747 0.0387044744545455 -0.0107709182725455 0.0261606007671182 0.102251747928818 8.15245127272727e-06 -0.0660776457234546 -0.0670241133090909 0.0484520353463636 0.0208076665336364 -0.000792194209090909 -0.120018172390909 -0.0970265196031145 0.000360414068181818 -0.106500242818182 0.107662000189636 -0.00334562432727273 0.0416662294581818 -0.171342073108182 0.000120993363636364 -0.0893794910545455 -0.0112945960545455 0.196691730079091 4.64948363636364e-05 -0.0252206148190909 4.08213263636364e-05 -0.000110288681818182 0.201584063443545 0.0614947970563636 0.000204135545454545 -0.0183246469618182 -0.0282585743890909 0.0471503696090909 0.0707802581809091 -0.0747676996490909 -0.000229064281818182 -0.00871777266363636 0.0102574947090909 -0.116550705481 0.0329168522636364 0.0765810677983636 -0.100384490881182 0.0602924272536364 0.00365356162727273 -0.0587704115545455 -0.0315671687909091 -0.285853233019091 -0.00117108251818182 -0.103789156118182 9.25227072727273e-05 -0.0117656228545455 0.0105407745431273 1.37959e-06 -0.136175162736364 0.0382950846272727 -0.0881111715754036 -0.0386389282272727 0.00395421841818182 -0.0379085949209091 -0.0619481782641818 0.0225139472272727 -2.43565895454545e-05 -0.0169713043643364 -0.0151287765177455 -0.0581995119672727 -8.60949709090909e-05 0.0552541305116364 0.09266283791 -0.0402983762802727 -0.0394172127263636 0.0579583522345455 -0.0001923598 0.0249836577727273 -0.216743796763636 -0.0378798010426364 0.0401170887300909 1.62009672727273e-05 0.00149341536363636 0.0250022639576364 -0.0502721665481818 -0.0386868561363636 -5.089981e-05 0.0160734309845455 0.104371710941364 0.146285164400909 -0.0338443613918182 0.0501029900127273 0.0323240610668182 -0.0309164597472727 0.0101663176788818 -2.90356265454545e-05 0.0631407472709091 -0.0124825057472727 -0.000314694945454545 -0.0264220292727273 -0.00807552290909091 0.0089793191 0.00276529764545454 -0.0934820376609091 -0.0484995154253727 -9.08517818181818e-05 -0.0411028216227273 -0.0409483092463636 0.158231736872727 0.0639295073636364 -0.0662121677054545 -0.0122829512732727 -0.0679413279545455 1.36831554545455e-05 0.148008817946364 4.46876363636364e-05 -0.102829636690909 0.0104582822381818 0.0649536768209091 0.0399400245481818 0.115103807972727 0.0417826419818182 -0.00105503973636364 0.0163509939527273 -0.0486796982471818 -0.0901482461449636 -0.0327108077454545 -3.06372118181818e-05 0.162221127403636 -0.107733291404545 0.0866851468561818 -0.000103953720909091 0.201421776078182 0.0160333588955545 -0.0319193963545455 -0.0812618240031818 0.0543357020318182 -0.105917616710909 -0.00552467348181818 -0.158662108090909 -0.0545491289272727 0.0236841376809091 -0.1378499947 0.00964546453636364 -0.126134052931414 -0.0540907232309091 0.0210692540572727 -0.0634216782818182 -0.00621535693909091 5.02697454545454e-05 -0.000491640218181818 -3.40673047272727e-05 0.00022319021 -0.000785843254545455 -0.000184154227272727 0.0714567477636364 -0.0375596093836364 0.0654354750263636 -0.0767131899636364 -0.0532017862 -0.000446974781818183 -0.0192189517272727 0.0329741778727273 -2.05639243636364e-05 0.0527655446252727 0.106086033795909 0.0289265324827273 -0.09083712849 -0.0625788771018182 -0.0775820027636364 -0.0300471545454545 0.0194964806917273 -0.0343985911636364 0.0630834697236364 -0.0941826582981818 -0.0193144755627273 -0.0399317968 0.000154553750909091 0.0159441727481818 0.0855944286663636 0.0619993495527273 0.0828648852886364 0.0996276217125455 -0.00108750997727272 -0.00249793967272727 0.052381670071 0.127012007438182 -0.0217554023981818 0.0381621979563636 -0.0263270853913555 0.0140799211454545 0.04302275839 0.0284294385636364 -0.0104930340520909 -0.0319195347190909 0.0241433681845455 0.000257758709090909 0.02075167922 -0.140053285272727 0.0600196369272727 -0.00515202604454545 -0.00111162818089909 0.000464542318181818 0.0328955729572727 -0.00805065552914545 5.02857363636364e-05 -0.217004199427273 -0.0234938287909091 -0.0461744447368182 -0.129705209144545 0.0549925738127273 -0.0612091095836364 -0.00325560103636364 -0.0943266112127273 -0.116199618371818 -0.181506405674545 -0.0500885961445455 0.0110806427535273 -0.153984721481818 0.00478031344818182 -0.0110110122354545 -0.0281019045727273 0.0535261199679091 0.125188450043636 0.000107730819909089 -0.0336644899251818 0.0187724113374964 0.0618430256606364 -2.36082481818182e-06 -0.0213186450263636 0.13786489573 -0.132228147427273 0.000528951820909091 -0.0533535597434545 0.000120074363636364 0.0236119254051818 -0.0130675216909091 -0.0354455123772727 0.0249761289572727 -0.0563032366181818 -0.0374637387728182 -0.0709178809275454 0.0228995885909091 7.42476818181818e-07 0.0373279273636364 -0.0112109128463636 3.12980081818182e-05 0.00454575103580545 -0.0138602533545455 0.153369819533636 -0.000108773644636364 -0.0988465060322727 0.186902115672182 0.0156885774854545 -0.068291915 -0.0992494105155454 -0.00397319836354546 0.0680996491718182 0.00318783093636363 0.0704830666447273 -0.0194019700481818 -0.0260174068336364 -0.0135805161427273 -0.0451463860027273 -0.0841383073272727 -0.110339450369091 -0.000233650729090909 0.0425051179663636 0.0201968461095455 -0.0451939045068182 -0.00180382078727273 -0.0241806477630909 -0.0149478688909091 0.0489397420032727 0.0330799858027273 0.142628605463636 0.0663881725454545 0.169582203392727 0.0120443911224545 0.0132843965236364 0.0002972241 0.00320863636363636 0.130397480590909 -0.0445946663509091 0.114795671302727 0.00360496976363636 -0.0637321687733636 -0.00927878198363636 0.0917704412745455 -0.0354514882518182 -0.0244192428078182 0.0840757738972727 -0.00218006284181818 -0.0161855581981818 -0.0213280309454545 0.0670416534534545 -7.95675363636364e-05 -0.0252546740636364 0.0433374720672727 0.0397618892781818 0.13349886385 0.0222515469645455 -0.0201291735009091 0.0213301769003636 -0.11142994 0.0827553435971818 0.0973512684909091 -0.0209161600593 0.0236699841818182 -0.000232371181818182 -0.0340668304454545 -0.0210474263554545 -0.00879169299363636 0.000233479272727273 -0.0308931780818182 -0.000317307340909091 0.0904442034545455 -0.000452600663636364 -0.0378735394272727 -0.000264455645454545 0.0568679868518182 -0.0127335751636364 0.0493760206027273 0.000200669034545455 0.0200584492727273 0.105062054827727 -0.00260569234818182 0.147847736918182 -0.000149034485454545 0.0382628427318182 -0.000173361411818182 -0.0933027964189091 0.0226288787835636 0.00318040738398182 0.123151366588182 0.0594495070181818 0.14305663683 0.0254059514636364 0.163359648581818 0.0525648307318182 0.003275301 0.13007536386 0.0339425092672727 -8.5843809090909e-06 -0.000442006009090909 0.00132785576363636 0.0308052464454545 3.88017807727273e-05 0.208483966190909 -0.0121534475772727 0.0755057499636364 -0.0574343537064545 0.183407930477727 0.0501552379927273 0.000160148690909091 -0.0521745279018182 0.114584653320909 -0.000157955359272727 0.0648075930836364 0.00249236176363636 0.000588518227272727 -0.00183653299845454 0.106881929 0.0133716504161818 -0.0942762497909091 0.0811471533245454 0.0352209423472727 0.00996544927913636 -0.0553175630145455 0.0608416082090909 -0.0631072879026727 0.00186678187272727 -0.0120880907157273 0.0793304671767273 0.0152638109837273 -0.0237167114871273 -0.0808517251818182 0.00191288594090909 -0.00824556262124482 0.00104533513636364 -0.0219582914840909 0.002553671 -0.0278133856545455 -0.259860768779182 -0.0144788074774727 0.0164529938427273 0.000544401793636364 0.0358421557436364 -7.26815454545455e-05 -0.0370637392272727 0.0108694441582 0.0571279324336364 0.0812923056624545 0.0413827411862727 -0.121149372950909 0.0315157855344545 0.00714063780727272 0.0109888777290909 -0.111494409641545 -0.0495852480972727 -0.0765002546636364 0.0637910838490909 -0.000377359836363636 -0.000263951990909091 -0.000318640609090909 -0.0037001339766091 -0.000127273909090909 0.0680716746454545 0.0127845703454545 -0.0711184566210909 -0.0278241823663636 0.00246576550909091 0.0524131894272727 -0.116542737745455 -0.003845991016 -0.146506664775455 0.0114487164436364 -0.000398980284545455 -0.132810130557273 -0.0680992789628182 0.0354763706127273 -0.0220007557818182 0.0488510811227273 -0.105726545577182 -0.0982530485765455 0.0744516297272727 -0.0215536154723545 -0.141466912890909 -2.55479272727273e-05 -0.0436010446527273 0.0162338607727273 0.0445705702909091 -0.000195049245454545 -0.000133616544545455 -0.0562994459609091 0.00382930961490909 -0.0791800797330909 0.00218662315454545 -0.0332097879454545 -0.0285914201363636 0.0977611226002727 0.000435257145454545 -0.0400389511545455 -0.169283038167273 0.0635157210272727 0.0827589767090909 -0.0389959542281818 -0.125905240185727 -0.00296582832727273 -0.0254858289090909 0.0690448999164 -0.0565408538663636 0.00360290483636364 1.20495272727273e-05 0.0370150344936364 -7.84968018181818e-05 0.172439570627273 0.0685945239129091 0.016697657743 -0.0887246257509091 3.42894e-05 -0.0520709983 -0.0458292944935455 0.0612242668018182 7.20984090909091e-05 -0.00215237223636364 0.0825713343103636 -0.000480708745454545 -0.0399520240090909 -0.00693299835909091 0.236016979492727 0.0173115549309091 -0.000173253901545458 1.30908609090909e-05 -0.029646533682 -0.0392972724909091 0.0387254167681818 -0.00235330695454546 0.141395257578182 0.176234025156364 -0.000707080663636364 0.0121378960454545 0.0211777926727273 -0.0975489333227273 0.000240461354545454 0.0234787763318182 0.0907516758041454 -0.00444385517545455 0.00136240454545455 -0.00175047412727273 5.85756636363636e-06 -0.00280548737581818 0.0205007313181818 -0.0449661404727273 0.0214728069194545 -0.00718153626272727 5.42888909090909e-05 -0.0374998644090909 -0.0220048377909091 0.03696656208 -0.000333744962809091 -0.0003182997 0.0638407226181818 0.0533282396972727 0.000314420127272727 -0.0584016559496364 0.00566821529090909 0.00185074133636364 4.93418e-05 0.07639796061 0.0322066161627273 0.0163272682690909 0.0453163627909091 0.0171438971229091 -0.0472400054727273 0.175074330082909 0.0183660401181818 2.53743809090909e-05 0.05283434752 -0.0972072655845455 -0.0363606450781818 0.0248373984390909 0.0420308404090909 -0.15891478779 0.0179375449952727 -0.103192083632545 -0.0588642218073636 -0.0619360149116364 0.116265616983 -0.0270221082609091 0.109194960732727 0.00136992274545455 -0.0186233215454545 0.0410915059454545 4.09744545454546e-06 0.0304565265818182 -0.0193473128181818 -0.0208366456504545 -0.0317672092090909 -0.0187660101545455 0.0620716823636364 -0.01983450115 0.14570879068792 -0.129857354798182 -0.0379805334686364 0.0443998232672727 0.0641512356554546 -0.00596398946409091 -0.0246623887444545 -0.0709852012 0.0139794899990909 0.0438639741818182 0.0700792900909091 0.0303418245618182 -0.0291139637016182 0.0139157241342636 -0.000951364754545455 -0.141151718981818 0.0253067057767091 0.0674479172181818 0.0678150957272727 0.124158980762727 -4.26156e-05 -0.0987485704736364 -0.001646233 0.0446965373363636 -0.0215355600072727 0.0529832804179091 -0.0348314320363636 -0.0335025275863636 -0.017949924422 -0.0246610025363636 -0.0654213326118182 -0.0217915392745455 -6.41826909090909e-05 0.0282596305545455 0.0376890502653636 -0.000522761172727273 1.15884981818182e-05 -0.0229952095454545 -0.0748021204518182 0.0772430322263636 -0.000435241090909091 0.0199310495763636 0.201596602249636 0.0175293775379 -0.0308409160493273 -0.0116943363296364 -0.0308205896791818 -0.0243938516313636 0.103083788827273 1.35501501818182e-06 0.115745544752727 -0.0297906411872736 0.164143615031818 -0.0477707465532727 -0.0219373310818182 -0.079696083 -0.00170697920263636 0.0928901980079464 -0.00015717347 -0.000234457054545455 -0.0454310971272727 0.0864336766190909 -0.000826014263636364 0.0576700419565545 5.42712348181818e-05 0.000162428781818182 -5.78611e-05 0.0005975566 0.000490695954545454 0.00762370973885455 0.0461601008636364 0.102669991165455 0.00120673089090909 -4.98883227272727e-05 0.0110990781918182 -0.00209531450063636 -0.000688687209090909 -0.000303527281818182 0.10376300245 -0.0171153368818182 -0.0021246195 0.0376956319909091 0.0164626788645455 0.000387374363636364 0.0601641802004545 0.0714687019463636 0.00482887882818182 -0.00225101969090909 0.0654103425363636 0.0196613445051818 0.0122159470827273 -0.0847578813909091 -0.0721648755727273 -0.0322592537982727 0.069830162179 0.0814147144912727 -0.0240537504181818 0.0208864049563636 -0.0493483644090909 0.307873585291818 -0.0317292352152727 0.222308421013636 -0.000200074133272727 -0.0002534867 -0.000795496940545454 0.0141264424078182 0.0182419908909091 0.0329642862809091 -0.0935011951090909 -0.0045907721 -0.000698645545454545 0.0693726821 -9.77133854545455e-05 0.0293407508120532 -0.0680504971280909 0.000472493080909091 0.0985440166558182 -0.04451883882 0.00756059148181818 0.119200287293636 0.14108185893 0.356631320990909 0.00183398890909091 0.103540314372727 0.0299038925002727 0.172806111968 -0.0523175984172727 -0.0293663550172727 -0.0125253529818182 -0.0323271074636364 0.175681806827273 0.182040958989091 0.0870418950181818 9.38444559090909e-06 -0.0138378261636364 -0.000325440945454545 -0.03642249249 0.0563443256444545 -0.0262378821272727 0.0269808304697273 0.0168753053254545 -0.000558616272727273 0.0341034129909091 0.0225218530328455 -0.0223054036198182 0.0770966483475455 -0.0337483036181818 0.0746964577084546 0.0450290457736364 0.0265326203818182 -1.96477018181818e-06 -0.0415945153772727 -0.000295640454545455 0.162980670518182 0.120683666627273 0.0437400063727273 -0.0226550833636364 -0.0573234667536364 -0.000639556418181818 -0.0751677093618182 -4.66656363636363e-07 2.90809618181818e-05 -0.0397248419745455 -0.0466249879814545 -0.0008594522 -4.31585272727273e-05 0.0335952226773545 0.000780125927272727 0.0178814636818182 0.0910800248938182 -0.0290053032636364 0.0716484040590909 0.00866682796518181 -0.000126352927272727 -0.0172449173609091 -0.0962833267628182 0.143492493854545 0.0157771922481818 -0.0725517533090909 0.110110385390909 0.191018909463636 0.0106496079698182 -0.0291486460374545 -0.0529858674636364 0.000510924627272727 -0.000307396272727273 0.00964623009090909 0.0188504408165273 0.0579020573913636 -0.000250737445454545 0.00240697581545455 0.00997917666636364 0.0352622289 -0.05879469491 -0.0472305525636364 0.217347954360364 0.0722128369041364 -0.0285445164736364 0.0271713708263636 -0.0303931213181818 -0.0229570825309091 0.101163996373636 0.0814425992427273 0.0515041718063636 0.0145279249805455 -0.0206147669445455 -0.0138686663 -0.0557629787104545 0.0194395946636364 0.177183748154545 0.207632297252 0.000439772554545455 0.00242837321818182 0.00499970252727273 0.142913489618182 0.0379352433 0.000505338167272727 0.108396964738818 -0.0648103576582727 0.0269514113163636 -0.0896136817181818 -4.80497454545455e-06 -1.42050128181818e-05 0.0230668913074545 -0.0414413936554545 0.106661814103636 -0.0264145326818182 3.06994727272727e-05 0.105628758048455 -0.000118338784363636 0.0455079168763636 0.0552919436272727 0.0472577433254545 -0.101234062927991 9.83723272727273e-05 -0.0118514719890909 0.0938687021227273 0.193343976162818 -0.0257445434909091 0.229691024963636 -0.00463754364181818 -0.0434908319518182 -7.33417999999999e-05 0.0651547632571818 -0.0317747564854545 0.0694664615127273 -0.00363154881818182 0.0590579725909091 0.10452039383 0.148253203090909 -0.000227514627272727 9.85380893363636e-05 -0.00866537918181818 0.07780169008 -0.02156389186 -0.000335746909090909 0.0254301746649455 -4.47558009090909e-05 0.0002212235 0.0711353845272727 0.0429369282972727 0.137556869744545 0.0959721827454545 0.0317105442909091 -0.0123702742190909 0.159837238545455 0.0923218572990909 0.106178453421818 0.150271056471818 0.00869754807647273 -0.0402093045981818 -0.0729889732049091 -0.00271991013127272 -0.0369803388181818 0.0156358134545455 0.225545368048545 -0.00780516376818182 0.0442971043435455 3.78642272727273e-05 -0.0202865118634545 -0.0446262122327273 0.0159890699511818 -0.0306785686454545 -0.0187035391727273 -0.00200215450940273 0.106548006592636 -0.0420456787772727 0.189425623974545 0.0352195330324455 0.0912316241306818 -1.62627702727273e-05 -0.110150692707273 -0.0309645449618182 0.0417913783363636 0.000757205736363636 -0.000289646409090909 0.0705702100909091 -0.0377079460590909 -0.0799798382625091 0.0154560059916909 0.00862444300272727 -7.65826886363636e-05 0.00154922990909091 -0.0650515171032727 -0.0597761793363636 0.0221414461090909 -0.0177328052345455 0.000188694057272727 0.0916768183690909 0.0265186458574636 0.102765363760909 -0.01995240969 -0.0299549924127273 0.0637341060245455 -0.0768741913694545 0.0324201250296364 -0.0463414016090909 -0.0197422233933636 0.000152992742727273 0.0345687038836364 0.0385197484545455 0.0783715808636364 0.0582102572683273 -0.0134411306727273 -2.06474927272727e-06 -0.0172021302563636 0.0171066528331818 0.0674706600490909 0.124052084177273 0.0549196249129091 -0.0178748247162727 0.0222672473454545 0.170919827832727 -8.9108987e-05 0.0677391479590909 0.0689519591254545 -0.000680295181818182 -0.0208463659998182 -0.0935920130718182 -0.159890815967273 -0.0565754340672727 0.0458297589481818 0.0269537937127273 -0.133953268517273 -0.105799847962727 -0.0154339778272727 -0.0697119480917182 0.0666693308454546 -0.0307742784 0.123048564227273 -0.000261620404545455 0.108734727356818 0.000260996018181818 0.0308207607745455 -2.62472272727273e-06 -0.000706606627727273 -0.0259670239766364 7.16093558181818e-05 0.117321809374364 0.0997927881075455 0.0669978107590909 0.04422364576 -7.12365612727273e-05 -0.0215460592228818 0.0374552272845455 0.0836102309145455 -0.0360132409798182 -0.0720341711733636 -0.0255394803239091 -0.000631942356090909 -0.0754225251953636 -0.0264682807636364 -0.00524294566363636 -0.0351354236090909 0.0397914721381818 0.0132883554727273 -0.0175180696090909 -0.0733384083581818 0.161023391 -0.0292680478227273 0.0711011240136364 0.121626794890909 0.0675985084394545 -0.0457138972245455 0.0415191126127273 0.0157324789363636 0.0071312696 -0.0155712574181818 -0.00800618362727273 -0.056129777 -0.0371411299 -0.00976545946090909 0.0316745072727273 0.0217099153797273 -0.121553586480909 -0.0264750837945455 -0.140301544581818 0.119987993680909 0.000118169809090909 0.000688605672727273 -0.0219757071363636 -0.0754096023814182 0.000322730838181818 -0.000285374863636364 -0.000642707154545454 -0.0695667853363636 0.0335849835636364 -0.0218366483363636 -3.24851090909091e-05 0.000117525463636364 -0.0230987250490909 0.264540825363636 2.61278818181819e-05 0.0601780613136364 0.0193378179272727 0.0302012735090909 0.00163269669090909 0.0150872440872727 0.000819678327272727 0.000132923818181818 0.0246480227272727 -0.173318807945455 -0.00186167303636364 0.0209790115181818 -0.000234189109090909 0.000433495777272727 -0.0110266606636364 0.000312213636363636 0.0291310235545455 0.000517781 0.0668630744818182 -0.0156006491972727 0.0561429254636364 0.0651818812690909 -0.0685818389518182 7.86514490909091e-05 -0.000373315147272727 0.154387204281818 0.104095360748091 -0.00805149356645455 -0.0647379756568182 -0.0648905677381818 0.139052388598 -0.117039022113636 -0.01716112061 0.0433364836545454 -2.19415345454545e-05 0.0620182345181818 0.0233801436727273 0.00205569232727273 -0.00125618772727273 -0.0748785769727273 0.00618040247454546 0.0625766260727273 0.1535980607 -0.000162734186363636 -0.0746280340336364 0.0368735859363636 -0.0261875976818182 -0.0167906931390909 0.0173360041354545 -0.0242441658272727 -0.0576623705636364 0.000743386972727273 0.00604698281818182 -0.000350087354545455 -0.0880337456 0.0369424749909091 0.0185848759818182 0.00237189382454545 -0.000343601090909091 -0.00229485029090909 -0.00776809532727273 -0.0259016693 -0.000750934409090909 -0.00337798297272727 0.0139693798181818 2.49798090909091e-05 0.00533996891818182 0.0382091643454545 -0.0275798401290909 -0.0229945918454545 0.0190781740727273 0.0823266155727273 -6.59557527272727e-05 0.000391929090909091 -0.0207127028181818 -0.000239446009090911 -0.000863617327272727 0.00175168262727273 0.0138142143618182 -0.0819576759788182 -0.02119476216 0.000561093890909091 0.0294470885963636 0.0321742867272727 0.000948466727272727 -0.1450103894609 -0.150868958290909 -0.0562321561463636 -0.0302538842391818 -0.0536863059964091 9.27191636363636e-05 -0.0327372051538182 0.00837583157636365 0.0575469808727273 0.0527712980545455 0.0245926936881091 0.000596458164272726 -0.169219407144373 0.0151855157690909 0.021745022308 0.0647026622189818 -0.115553880852182 -0.00971761477190909 -0.0173706635545455 -0.0158890572727273 0.000119968409090909 0.0249462098545455 -0.0484207825363636 0.000308672872727273 -0.000530467263636364 -2.16840912454545e-05 0.0312530601636364 0.177191664690909 0.0140141582363636 0.01438308616 -0.00874794685454545 -0.0651797085 0.00638274636363637 -0.141275558466364 -0.0101143318158191 -0.129732639848073 7.59071181818182e-05 -0.0869545226181818 -0.0314734079672727 0.240107297683182 -0.00151040347679182 -0.0450988039426 -0.000102127911818182 0.0350527970554545 0.120264878057273 -8.71109425454546e-05 -0.0786800926272727 -0.000114341429090909 -0.000357689281818182 -0.113067958025573 -0.177095385946364 -6.00820909090909e-05 -4.16583363636364e-05 -8.91604545454545e-06 -0.111825508957273 -0.0685352453116364 -0.106655062084073 -0.100818616930909 0.0264034655792727 -0.00212954712727273 -0.0124540073548091 -0.000354557390909091 0.0334435284803561 0.163293297137545 0.142912188445455 0.0428610044272727 0.000230134229090909 0.00209676430909091 0.163275427449091 0.0652554206 0.114000120148182 1.35889090909091e-05 0.0719718131909091 0.00385108196 0.0461268167301818 0.0415045861584546 0.000214634406363636 0.000106342845454545 0.000153170345454545 -0.0156482366636364 -0.00218382098727273 2.14011727272727e-06 0.03771266792 -0.110064282733636 -0.0273300379863636 -0.0289657306336364 -0.0242941627252727 -0.09862846236 -0.0735160098836364 -0.0304672805902727 -0.0718417663781818 -0.0131619183420909 -0.0154103690645455 -0.0949703710456364 0.0808572078118182 -0.0121841586145455 -0.0195376182118182 0.125698109578182 -0.0521696089181818 -0.0428504809842727 0.0931230299290909 -0.00681173783636364 0.139849603426364 0.0306190136727273 0.00274674870324546 0.0339637022230364 0.0620926463932727 0.000192476730909091 0.00474288090909091 -0.0239726762872727 -0.00717551944181818 0.0460479893431818 0.0122011772890909 -0.00159116356363636 -0.0834533944372727 -0.0473562623545455 -0.114882422409091 -0.139340103389909 -0.171611866706364 -0.0122829651454545 -0.0701617638373636 -0.000154238798181818 0.146831199386545 -0.117860572389091 -0.0504169208281818 0.0971260950985455 -0.0426131962018182 0.000626714409090909 0.000248278036363636 0.0001447431 -3.17825521818182e-06 -0.0370351945563636 -0.00531986129909091 0.0242759359645455 0.00346679518181818 0.002453402 -1.44222923181818e-05 0.0149815596545455 -0.175443074532727 -0.194502816397273 -2.00469681818182e-05 -0.0150383261473636 -0.0392769855454545 -0.0584675100022727 -0.0479042203654545 -0.0272296790909091 -0.0783190160018182 -0.000226585162727273 -0.0351119627818182 -0.0242388790272727 -0.0306073765363636 0.0470768573363636 -0.0343308710327273 -0.0769893003927273 -0.0782437480454545 -0.0467905921 0.0182654271718182 0.0384289822 0.00894781320909091 -0.0884799689152364 0.0386489873727273 0.0475457447427273 0.0707827437457273 -0.0730240173177273 0.0143614104166364 0.180535094168 -0.110145512724545 -0.0299254452615455 -0.0233045541386364 -0.0691575055545454 -0.0318451774699091 -0.0538948669563636 0.000246688373636364 -0.0595249956909091 0.0137782577727273 0.0988382829289118 -0.0297706343454545 0.000664893245454546 0.193471661788182 0.0533646123636364 -0.000200335527272727 0.0291931175788182 -0.249418738854545 -0.0760251495427273 0.0798499406463636 -0.0185896970545455 0.101117623625455 -0.0542529408363636 -0.00848767554090909 -0.0203046052202727 -0.0721046136336364 -0.0238616477936364 -0.120444285890909 0.0648085426938473 -0.0113174780909091 0.0205815016945455 1.78788181818182e-07 9.77221163636364e-05 0.0182204780009091 -0.0341300633445454 -0.0407050179569091 -0.0003928029 0.0204936822790909 0.0576582786963636 0.0618782953818182 0.0117453171545455 -0.0133522454058818 -0.0768778048413636 -0.0969205522024545 -4.98391818181818e-06 -0.0414412386218182 0.001977261 0.0942108321090909 -0.127973047874082 -0.0499379644277273 -0.103274614154545 -0.0191392850854545 -0.0247074808354545 0.0295877275454545 0.0859202509954546 -0.0945732808990909 0.070415200126 -0.0669415914745455 -0.180230538711818 0.0324011300818182 0.00345672067181818 -5.16914363636364e-05 0.0683670111718182 -0.0708652186090909 0.103745849128182 0.0339449650754545 -0.0147897139773727 0.0659154270963636 0.0132062221124545 -0.000191696528181818 0.0352885364727273 -0.0259322053172727 0.0303797064727273 -0.00522255754860911 0.0251234187 0.0554815867136364 0.0286828932075091 -0.111527352725909 -4.99844068e-05 0.06220504415 -0.00292206453454546 0.221592814454545 0.00881048615454546 -0.0152988522927273 -0.0163144158936364 -0.000377469918181818 0.000257662227272727 0.0192000540288182 -0.0465570718818182 -0.000209699861818182 0.0303310418 -0.00215673253545455 -0.00052706349 -0.0703006343454545 2.80791845454545e-05 0.00374156408181818 -0.00531223427272727 -0.00721932848545455 -0.0379823827727273 -0.000154067427272727 0.181461849015273 -0.00303406407818182 -0.0300459917545455 -0.0393429561818182 -0.0001558428 -0.00124259965454545 0.100642574009609 0.05320683795 -0.0225715750090909 0.0317855438662727 -0.0567479600772727 -0.000160029253636364 -0.00351123647272727 0.0898799011752727 0.0225119477945455 -0.144844874670909 -0.0316371700305091 0.0415360940545455 0.101605226187273 0.0380844034426364 -0.000250782272727273 0.000294071845454545 4.43533318181818e-05 0.242715665301818 0.0425608966987273 -0.0198996368445455 0.00033403035 -0.000635444754545455 -0.0794269934174545 2.19211863636364e-05 0.0828963784874545 8.842376e-05 -0.0624981799627273 0.0726175519409091 0.248547164200909 -0.0179831580909091 1.81408727272727e-05 -0.0293342100254545 0.249666579445455 -0.0800924247181818 0.0236492388363636 -0.00246690424545455 0.0295381043054545 0.153213465817273 0.225534017800909 0.00541277275636364 0.0722201375018182 0.000373276327272727 0.103609106809091 0.00918310214272728 -0.0469674773345455 -0.0205726563090909 0.0255687702097182 1.20319181818182e-05 0.135249855891818 0.000210107090909091 -0.0326432009909091 -0.0734481196609091 -0.0561670191090909 -0.00140709216363636 0.0291217059727273 -0.0339944333690909 0.00155338826363636 -0.0707873190332545 -0.00528506605454545 0.202586828360455 -0.0530954175654545 0.0801740899964545 -0.147070485452727 -0.0870809811118182 -0.0475829401090909 0.0996735108654545 0.0114170745636364 0.142368078781818 -0.000202498154545455 -0.00299677579090909 -0.0987482148572727 -0.116126768790909 -0.0543777536065455 0.143433608736364 0.0921338658436364 0.0691169358818182 -6.80038745454546e-05 0.0890840703390909 0.000581698427272727 0.00985244381818182 0.0278951827181818 -0.0129090268089091 -0.0432944091626364 -0.0221135169909091 0.183137932423636 0.115815510345727 -0.0471249682818182 0.000291072863636364 0.126470457960909 0.0166986500981818 -0.0502670458545455 -0.192693556429091 -0.0115171035181818 0.000554066645454545 0.03600659636 -0.00363190514909091 0.0408385795818182 -2.93736072e-05 -0.0879864110040545 0.0129028311454545 0.00238591627636364 -0.0206467595918182 0.209979893018182 0.00816081554 -5.98876e-05 6.83530518181818e-05 -0.000964628272727273 0.170871333468545 -0.127968871918182 0.249989797683636 0.0121174207281818 0.0115177668118182 0.0897216432688182 0.0716530703181818 0.129321519254545 -2.47226454545454e-05 -0.00993401240909091 -0.0539756983636364 -0.000241402272727273 -0.142072263603636 -0.00201102499090909 -0.0354221681578455 -0.106696407936364 -0.02227989649 2.47559772727273e-05 -0.000680183336363636 0.0220662034645364 -0.0910691292727273 -0.0240840317727273 -0.0267266441636364 0.0738785751636364 0.0222216696854545 0.0456771341436364 -0.000311944156363636 -0.0326568377329091 -7.93232290909091e-05 -0.0319170577272727 0.0278752918818182 -0.0271760393351818 -0.0536575216454546 -0.0315632665990909 0.176752467606182 -0.0269334499727273 -0.0949568852134364 0.0210076010554545 0.0366623155 -0.0296879488046364 -0.0104874940202182 0.00412420683090909 0.0206951456893636 -0.0139521190040909 -0.0487660953790909 0.0316942624603636 0.0474493293252727 -0.0530174579181818 -0.04243368604 -0.0465007998782727 -7.49527936363636e-05 0.112210669781818 0.109814734490909 0.134135491553636 -0.0394241310545455 0.0629914683909091 0.0655149303804909 -0.12706857958 0.0117877776036364 -0.0599518563590909 0.0503957491536364 -0.00125898300909091 5.11761272727273e-05 0.0191096446727273 0.0208035045545455 -0.0265698388154545 0.0190629617720909 0.0637494394363636 0.0157711468754545 -0.000541051090909091 -0.0455576802681818 -1.31764636363636e-05 0.0922699949209091 0.000476734636363636 0.0572187014981818 0.08577976014 -0.000848203481818182 -0.0617145121457 -0.0358586173363636 0.227777209071818 0.0383622465500636 0.126432749870909 0.0338547502636364 -0.0400812128158182 -0.0158641930396364 -0.026556963 0.0246387641647727 -0.0751679041454545 0.26641678424 -0.000188273613636364 0.0306645608184545 0.0278155601909091 0.0506597132471818 -0.013917543766 0.0263017707435455 0.02564320423 0.0487148937818182 0.0288122366445455 -0.02197247237 0.000135799690909091 0.141951650981027 -0.000480418490909091 0.0263518152781818 0.058400688149 -0.0610074987354545 -0.0211032311818182 0.0665133900034545 -0.0611833577579727 -0.0449421067463636 -0.0198766397409091 -0.196817919822636 -0.0270740442818182 -0.00317639027272728 0.066315693544 -0.0733413437 -0.0532194262545455 -0.100402833036364 0.0230390569618182 0.186303775968182 -0.02472588261 -0.143894649047545 -0.0353876459536364 0.102020926513636 0.206562993 -0.134123486965636 -0.0498852576363636 0.0900729720727273 0.0543266675018182 -0.0564045233272727 -0.0147784960659091 0.000666234962727273 0.000214512373636364 0.125086836170818 -0.0212533281681818 0.0183836467454545 -0.0131645410672727 0.00892919813818182 0.136147884681818 0.0199728110288273 -0.116678368383636 0.0272198095145455 -0.0583944363990909 0.0789505421363636 -0.0759891365181818 -0.0002718736 4.60077827272727e-05 -0.0771409374818182 -0.0223556648563636 -0.0162431660436364 -0.0176416456254545 0.122633588052727 -0.108550980960909 0.0337489866078182 0.181861306454545 0.0217821217924182 -0.000256623696363636 -0.127211836850727 -0.0118866066474545 -0.0244178723068273 0.0157130365333636 -0.162151516917364 -0.121315020821818 -0.0241905509033625 0.00562001673209091 -0.00501414384545455 -0.00338789711818182 0.0446005364536364 0.0650209295736364 0.00848874663545455 -0.00334392002245454 -0.0133959943245455 -0.0315100408181818 0.0127128487325091 -0.0288296225907755 0.000466285170636363 1.65889918181818e-05 -0.000254395995454545 -0.0735205251890909 0.0112846182781818 -0.04857757113 0.0394369349272727 0.000130576720909091 0.0190113543545455 -0.0774622065454545 -0.133738396873636 0.00303272256909091 0.00103397375818182 -0.0131135798327273 -0.000650323439090909 -0.0228316481181818 -1.857675e-05 -0.0639781483545455 0.0157078838301418 1.87484636363636e-05 -3.50864574363636e-05 -0.048698730387 0.111023032591818 0.00130677718181818 0.000145436681818182 0.0561420055909091 0.0505177429290909 -0.0343165445636364 0.0220740886280909 0.0122970440881818 0.0233711140254545 0.105019778953636 -0.0295951890272727 0.0361284614381818 0.0152206349753636 0.115595785909091 -0.0111718118545455 0.0566088969636364 0.00883857236963637 0.0422060758910455 4.72814318181818e-05 -0.017031856 -0.000420357066363638 -0.0946231020090909 0.230022860729091 -0.0859575764636364 0.0459683263626364 -2.15737818181819e-05 -0.0603583986210909 -0.00501763859818182 -0.0451480914545455 0.0165987312545455 -0.0207049875198182 0.0359076399918182 -0.000123525537272727 0.0358428895513636 0.157306441052727 0.0237267389454545 -0.0424861229818182 0.0005717868 0.0634815558181818 0.111180885236791 0.192116783338182 0.00268921036545454 0.0860642547427273 0.0323410551084455 0.0884571571981818 -0.0391948276792727 -0.000244275053636364 0.204662958568182 -0.0261508963921818 -0.0587518348627273 0.0582012925363636 -0.0959784348525455 0.0157083446927273 -0.0005459155 -0.0345121682359545 -0.0191824962090909 0.0286703547221818 -0.0294411803454545 0.0390949730418182 0.0248773844818182 0.0232452501877273 0.0235421189727273 0.0144271674490909 0.07301694957 0.0795439379636364 0.0963951873376364 -0.0262400688681818 -0.0304500168281818 -0.0563524386909091 -0.0249887170336364 0.0323168842727273 -0.0165593262818182 0.0224860159181818 -0.00302945166363637 0.0644370073 0.105565533018182 -0.0267745302271818 0.0546695448636364 -0.0525688150806364 -1.39597399090909e-06 -0.0353026242063636 -1.94742381818182e-05 -0.000540511736363637 0.000240340100590909 -0.0337982261681818 -0.226164475955455 0.02028019579 -0.0257164993039091 0.00030643553 -2.16457545454545e-05 0.0557171815218182 0.148102173297364 -0.000313601636363636 -0.0538522387826364 -0.0857321802727273 -0.0360972441454545 -0.0464328427363636 0.0801082182304546 0.0593495744840909 0.000886916336363636 0.0726325587945455 0.0500684572181818 0.00109822180909091 -0.0201975282645455 -2.11378137272727e-05 0.0568900385527273 0.0313541937453636 -0.161644802263636 0.0503976619972727 -0.0395310285255682 -0.0757628670509091 -9.20176290909091e-05 0.0554648685727273 0.0199466499636364 0.0223606116363636 0.000234929896272727 0.106323499627182 -0.0643166047856 0.0602001155727273 -0.0525325285193636 -0.158284530718927 -0.0720082608366364 -0.0927674117739091 -0.124245438208182 0.0365143990297182 -0.000208818917909091 0.000173140707090909 0.00952287644272727 -0.0885530316218182 -0.0841011062545455 -0.0690846129024545 -0.03761097464 -0.0460968578081818 0.000472724245454545 0.129773875652909 -0.0114063795355455 -0.00138718825636364 0.0259808880363636 0.0177231747909091 7.72985354545455e-06 -0.00207164210363636 -0.0914578821545455 3.15153876363636e-06 0.0421110005372727 0.0714203308011818 0.00141927502727273 0.0237962232845455 -0.000171258945454545 0.000576504127272727 0.127727733047273 0.0795370760305127 0.0601762777727273 0.0817259881381818 0.00315230390909091 0.290845154361818 -0.00289184473909091 0.0126122061127273 -0.0286155619609091 -0.000660671545454545 0.0270952350909091 -0.0279204468472727 3.32236245454545e-05 -0.108724456919091 0.0410353819727273 0.00317204109090909 -6.11666763636364e-05 -0.223055652388182 0.00731858855059092 0.0305441523390909 0.0478345348109091 0.0115852013636364 0.000435166345454545 -0.000166396545454545 0.0420763378090909 0.00655611740545454 -7.84017681818182e-05 0.109843641949545 -0.001788207 0.1011304561194 6.56887590909091e-05 -0.0794884987181818 -0.0258721309827273 0.0309769628460909 0.236508140109091 0.116719323453191 0.0466020303454545 0.141691157136364 -0.001246980454 -0.000720812054545455 8.75844322727273e-06 -1.94086447272727e-05 4.28990527272727e-05 0.000272977904545455 0.0153758910990364 -5.97712662727273e-06 0.000970048109090909 0.120552251089091 0.00656970263726909 -0.000249622770909091 0.0145149028390909 0.0449244895136364 -0.0634370147190909 0.0298152795027273 0.107329208136364 0.0151340985309091 -0.0761311698818182 0.100425816031818 0.0147576296727273 0.0311581045272727 0.0879894373181818 0.0727427618909091 -0.0200209650688364 0.0003626777 -0.000328664227272727 0.000443674318181818 -1.35529051818182e-05 0.141707555545455 0.0435258274227273 -0.00130080202727273 0.0618298247381818 0.0815059451794545 -0.09932852245 -0.0216535677727273 -9.06341818181818e-05 -0.0775573454031391 -7.60553563636364e-05 -0.00223089679090909 -0.0144902979423636 0.000428478422454541 -0.000429534472727273 0.000341351136363636 0.0951963516818182 -0.00111823039090909 0.151425468281364 0.02231877118 0.0465539074027273 -0.0700186540354545 0.116058472890909 -0.00372908179909091 0.0212302344363636 0.0217821502136364 -0.0465022102626364 0.0790307035835182 0.000127430863636364 -0.0187444523454545 0.0533474828118182 -0.03457119606 0.0223575420390909 -0.0583390799090909 0.0497170920447273 -0.0585121263545455 -0.000401404881818182 -0.0297117703090909 0.0613134286609091 0.0630802031563636 0.0120564309181818 -0.0170615148171455 -0.0180389520672727 0.08978959158 0.0273515402283636 -0.141606161183565 0.000337998545454545 0.0591926083181818 -0.0227399657272727 0.0591713496272727 0.0884879877254545 0.0259579331818182 0.0733777787054545 0.000180265718181818 9.74278545454546e-06 0.00109655893636364 0.181642021203636 0.130748181818182 -0.0659568741272727 0.0311581242 -0.0378948751881818 0.0279500464281818 -1.83435272727273e-05 0.0139691174063636 0.124351693036364 0.0251327706181818 0.000342138563636364 -0.00206076581818182 -0.000571649554545455 -6.29961936363668e-05 -0.00138809045454545 -0.00983428880909091 -0.0186644268454545 -1.65476e-05 0.0440488822454545 -2.61987545454545e-05 -0.00186734691818182 -0.0284498050363636 0.0014510886 -0.000107422272727273 -0.000161820454545455 -0.0143190264545455 0.0244393119545455 -9.48219272727273e-05 -0.0011133267 -0.00156392639090909 -0.00131273697272727 0.0205651552727273 -0.000703370245454545 -0.000292073272727273 -0.0389970336727273 -0.0116839388181818 0.000140282901181818 -0.0289742077272727 0.000117481845454545 -0.0548680432553727 -0.108750287688182 -0.0373948997909091 -3.01714163636364e-05 0.100826668118182 -0.0890236418181818 -0.0403355101385455 0.0107465211818182 0.0608032527990909 -0.0887416114090909 0.242841580277273 0.00109504000909091 -0.116437513963636 0.0213548610536364 4.67359974545455e-05 3.10930934636364e-05 -0.0164985159545455 0.0148632495090909 -0.000663513236363636 -0.124878953007118 -0.00497850343818182 -0.0605348905363636 3.752582e-05 -0.0730980637090909 0.0534095153878182 -0.0307283409927273 0.000298320768181818 -0.1508522591 0.119698769358182 0.141448360948182 -0.000150923877272727 0.100122671538182 0.0722480527272727 -0.0757750426244545 -1.50908090909091e-05 -0.000117157863545455 7.78868945454545e-05 0.0311655722363636 0.0321136533518182 -0.0788749403827273 0.0325273001054545 -0.0628456817191818 -0.0316583532344409 0.0373468101051818 0.0692637734209091 0.161187048469091 0.0555654888768182 -0.139832460963636 -0.0736481757 0.000791207136363636 0.00448358913454545 0.01801744153 -0.0156655293545455 0.0158351871372727 -0.000407032644545455 -0.0286028403636364 0.0417721145809091 -0.0750425563654546 -0.00119697978181818 -6.56058072727273e-05 -0.0451682181109091 -0.000353561518181818 9.87392e-05 0.0331948200209091 -0.0354327143909091 0.0501749108181818 0.145606218818182 0.0421573645996364 0.0242952354281818 0.0268195969090909 -0.000160361919818182 0.0282164928832091 0.0339630571818182 0.0944961002272727 0.00382198879385455 -0.000230930027272727 0.0907003150945454 -0.000264374154545455 0.07620178104 -0.0410934329272727 0.000253506554545455 -0.153833703782727 0.00125296797272727 -0.0285988608854545 0.00140309916727273 -0.000107932267272727 0.07964349617 0.189462955307273 0.0007359836 0.0130394658345455 -0.00739014698272728 0.00710959522954546 0.0826009658988182 0.167467711427273 -0.000330936481818182 -0.126348720645455 -0.0170564150818182 0.0603079383727273 0.0293628830009091 -0.0533284480181818 0.0622202816719091 -0.0191375006818182 5.22250118181819e-05 -0.0265984125860909 4.20952727272727e-06 -0.0147732426419482 -0.00536216042645455 -0.106782424337236 0.0158141598963636 -0.0929329142490909 0.0249338095 -0.00189345742727273 -0.000378101845454545 -0.000974105109090909 0.0186280424818182 0.0764379314545454 0.131475752090909 0.0736232438454545 0.0843161733818182 -0.00110640796090909 0.0109499756810909 0.0435751933218182 -0.0647329264090909 -0.0182357549769091 -0.0569431473636364 0.0524884042818182 0.21761948986 -0.0413542234745455 0.0307449445090909 -0.0227913385345455 -0.000410830027272727 0.0002535934 -0.00344155782727273 0.0540222792018182 -0.0197883672363636 -0.00146170154545455 0.1029669289868 0.000605817792727273 0.0320424438625 0.0288713585872727 0.0315502938553636 -0.00108472173636364 0.149663800719182 0.000709569390909091 0.00271569671818182 -0.178329781990909 0.0354860445504545 -6.79517027272727e-05 0.000344739909090909 -0.0822466864613909 -0.0898302138636364 0.125319943222727 0.0490578854239091 -0.0821268463854545 -0.107869165072727 0.0101299025727273 -0.0281490762727273 0.138643300677264 -0.0484003908909091 -0.0589228637383091 -0.0302192101090909 -0.0708119046572727 -0.155232996103636 0.0394052496533636 0.150205283695455 -0.000368341807272727 -0.04745718345 -0.0157126084527273 -0.197589006645455 -0.106225822829091 0.0174894082578182 -0.105894118263636 0.0263513075527273 0.0974064580636364 0.105922579881818 0.0176484291763636 -0.182644515835182 -0.00579628924363637 0.0101407118231818 -0.0997281103518182 -7.99300818181818e-05 -0.0537756117927273 -0.232579989247273 -3.59925545454545e-06 -0.000770923416363636 -0.000153340072727273 -0.000449207990909091 -0.0110230800112636 0.0209754000272727 -0.0143364395636364 2.88075892727273e-05 -0.174766327987455 0.0155629410063636 7.60517990909091e-06 -0.165717241727273 -0.0518424083143818 -0.110622823009091 -0.00105297317 0.0554207334945454 0.00320420353 -0.0542872345945545 0.112048317571818 0.0267968034663636 0.129678958218182 0.136304254828527 0.0655787952983636 -0.0101680765190909 0.000118508236363636 -0.0235706327272727 0.0233395320509091 0.000877394172727273 0.0168561933636364 0.00440865613636364 0.0693275890476364 -0.0329482318363636 -0.0217629403545455 -0.0225457956009091 0.000620035636363636 0.000205051263636364 -0.0403994981090909 0.07364135677 0.0290326553909091 0.23710355659 -0.0110077356572727 0.0999800548889818 -0.012691227634 0.0350681488 -0.000293137736363636 -0.0653792575076364 0.000521272281818182 0.0397440839363636 0.0473606610181818 0.0507979197272727 -0.00361469767658182 0.0174072420181818 -0.0265871437818182 0.0952670090049091 -0.0501909835751818 -0.028475700382 -0.0641093999816364 -0.0246115458272727 0.000941665 -0.0329775170376364 0.0589894064454545 0.0632739810390909 0.000526470134545455 -0.0603337858454545 -0.0764016515454545 0.0216377072443636 -0.0205145913636364 0.00651078523445455 0.0392255978181818 0.00104346875581818 0.231717713510909 0.0960126912963636 -0.000110541727272727 0.14647298918 0.150923790504091 -0.000127128018181818 0.0701734648209091 0.00366527072627273 -3.02902195454545e-05 0.222697847487545 -0.0749873547936364 0.0396498287454546 0.0830860679981818 0.0146712835002364 -0.0210940717327273 0.0600991168963636 0.0160255720554545 -0.000723817925454545 -0.101313769863636 0.0791080448218182 0.066728590366 8.44870136363636e-05 0.0277910100481818 0.107761019890909 -0.0168740599318182 -0.0173799447972727 0.0743571846690909 0.0553295032874545 -0.0138893802090909 0.152093740764818 0.147676200463636 0.103094708381818 0.0100700857804545 0.0901202132681818 -0.0276429076636364 0.133873794454545 -0.00186337796718182 -0.0004721872 0.000489958790909091 0.127772371976364 0.000655635136363632 0.113795876027273 0.118751588498182 -0.0160871368572727 0.0185608322645455 0.135398246522518 0.119916531213591 0.000127518472727273 0.118643396942545 0.0027197895 -0.0262723033290909 -6.37812e-05 -0.0130075670636364 -0.000738160581818182 0.0142713477745455 0.0135261037863636 0.0333871815727273 -0.0975958388927273 -0.00223485034545455 0.141759660218182 0.00729956460363636 0.0751514934954545 0.139870757836364 0.0825625262827273 0.120734972446364 0.0411650224387273 -0.000136446018181818 -0.000616018512909086 0.121383901522727 0.103211671821818 0.0983628556454545 0.0247332304663636 0.12600469128 -0.0155990824481818 0.0444633561818182 0.00839856 0.0964578312 -0.055867641546 -0.0844519708545454 0.226924249285455 0.000191777672727273 0.0618825243454545 0.103098683663855 -0.0290765805727273 -0.0137643651927273 0.0529862470090909 -0.0136476653331818 0.0108697477945455 -0.0397407744636364 0.0218885824727273 0.0307656942465455 0.0772538406636364 -3.32505227272727e-05 -0.00660468870681818 0.0252787663622727 0.000968801918181818 -0.0226917894909091 -0.000125271976363636 0.0360715049454545 0.122722101158182 0.115331854683073 0.0692724689727273 -0.0300858038181818 -0.0287305786245455 0.150385445198182 0.0301039982363636 -0.000273997789090909 -0.0311461232718182 0.0294782257828182 -0.0928778154113636 0.0558160163730909 0.140187980070364 0.0134831333090909 0.0553950057363636 -0.00415139174545455 0.0471865265172727 -0.003363471595 0.0590351299363636 0.0346972960636364 -0.0148175881747 0.218350502895455 0.055597186819 0.02160049519 -0.0226774048233636 -0.0764537140702636 -0.0355111253909091 -0.121730842372727 0.0196612089152364 -2.84678088090909e-05 0.000495261376818182 0.0892555758718182 0.0327413630413645 -0.0153862461845455 0.139643461435455 -0.000263168272727273 -0.0127476445909091 0.000618022663636364 0.000663091863636364 0.0754621308363636 0.104031372132909 0.0202630169254545 0.0868223239945455 -0.0194993191956364 -0.00615179374036363 -0.0443361366363636 -0.00289273623636364 6.00279545454545e-05 0.0422441234527273 0.0531099762909091 0.0903318656844545 0.146867094972727 0.0814785117009091 6.93782090909091e-05 -0.000453785454545455 0.0508641316509091 0.0849939560069545 0.0286224779181818 0.0366743746363636 0.0322733108280909 -0.0397620864245455 0.0481385793960909 4.77541272727273e-05 0.143211009704545 -0.0334022445291818 0.0240772910272727 0.169701318369091 0.000146163827272727 -0.000198165199090909 0.244603303394364 0.0820598698545455 0.0135748094272727 -0.000348365 -0.0185331056090909 -6.88153020909091e-05 -0.000301984263636364 0.0176019717921818 -5.81706272727273e-05 0.0325885495272727 0.0366829546181818 6.53863636363636e-05 -0.05973675276 0.114055362843273 0.02168442881 0.000738668427272727 0.0291073251081818 0.00306460154363636 0.00906219576 -0.0154506128454545 0.244383193122636 0.0244659660418182 0.144788187536364 0.214902486727273 0.0992225620727273 -0.000803509445454545 -0.0218497915090909 0.0189343616309091 0.0216746881466818 0.24076345655 -8.27804472727273e-05 -0.0576789591019182 8.22056181818181e-05 0.124238480061818 2.33752290909091e-05 0.0149486522306318 0.000346989818181818 -0.000636348846363636 0.0331727360217273 0.0674253408481818 0.0179622620090909 -0.00818962907272727 -0.055598526236 -0.0386558507577273 -0.11578099055 0.0729153674545455 0.00156797861181818 0.00899455382685818 -0.0448298988818182 -0.0892746804154546 0.126207748333636 0.237603165944545 0.0200134060104545 0.0737381713464546 -0.163148171757273 -0.139237507432727 -0.000529812214545455 0.000217300827272727 2.92351818181818e-06 0.051103462737 -0.0521795248513518 -0.0958254713264 0.0580173153891545 0.00942375419090909 0.0718353297827273 -0.0321169201081818 -0.000395325163636364 -0.0276314444172727 0.0620938457523636 -0.0484416644336364 -0.00350649922636364 -0.141727402340145 0.0246304139266945 0.0246766849376364 -0.0998015194620909 0.0188709401181818 0.000810882545454546 0.0357909572272727 -0.000156485547909091 -0.000132797290909091 0.230749356697273 0.0104371755572727 0.129974154254091 -0.0285850460363636 -0.00428048478072727 0.00423196208454545 0.204374085423636 0.1688381148 0.0136961889582909 -0.00869388563409091 -0.0624446330803636 0.0370629938890909 0.00242781919090909 -0.0154497744003636 -0.0389271554410545 0.06522651522 -0.137431092299591 -0.000288986245454545 -0.182514282685455 -0.137659059127273 0.0239587249918182 -0.270248432909091 0.03322858991 -0.107269622443636 0.0150360994847 0.00650717818181818 -0.0211765585149182 0.0247317204445455 0.134590660709091 -0.147564367790909 -0.0439336836809091 0.0114878451454545 0.000189030484454545 -0.000701168845454545 0.0365108639037273 -0.0391199979272727 -0.000119515427272727 -0.0724863590872727 0.101799911824545 0.00252422454636364 0.0492847055127273 3.89726636363638e-07 0.0179312315272727 0.0175846958963636 0.122320198428182 0.148824076631091 -0.128034171763636 -0.0235843786363636 -0.095378988179 -0.00689170827272727 -0.136969013418182 0.0210613740727273 0.0383823936545455 -0.0938114002090909 -0.0391811505145455 0.000194763015454545 -0.108392022459818 -0.0234862828872727 -0.0314008106290909 0.0100485365681818 -0.0665643218663636 0.0234421070272727 0.0019726826 -0.0856039423063636 -0.0379969859945454 0.0842670088145455 -0.0178921383818182 8.49314909090909e-06 0.0104826162627273 -0.167069177193936 0.0204716570589091 -0.0321037457590909 -0.00392301698181818 0.000302317927272727 0.234500840285455 -0.0390920614665454 -0.0710812849845455 0.115661959718182 0.0370260873454545 0.0006075511 0.0417364091181818 -0.00284457965636364 0.22673495598 0.000850666144545455 0.000144922638272727 -0.000735346436363636 -0.0999519194045455 0.0495873511190909 0.0748494758172727 0.000121397363636364 0.000347733290909091 0.000168560309090909 0.0186362133727273 -2.83215290909091e-05 0.00298434827272727 -0.0148079688090909 -0.000170025145454545 0.0945789275023273 -0.0223307773363636 -0.00143290844545455 0.00768400061818182 -0.00189944040909091 0.0012784964 -0.0334148852672727 -0.02170536878 -0.0254122244181818 0.0290327153454545 -0.000183619993818182 0.0232023408872727 -0.000117670066363636 0.0294614980390909 0.0103728480545455 0.0200914891610909 -0.0791581448272727 0.00511171420454545 0.0225669330257273 -0.0572961232945455 -0.239392159163636 -0.0245882664818182 -0.0553029824045455 -0.0183911401290909 0.0154586756336364 0.0125166163272727 -0.0617246331056364 -0.0434133921925455 -0.00479756263909091 -0.0393083374909091 0.000130976107272725 0.0116593482663636 1.03701418181818e-05 0.0329489442181818 -9.37547881818182e-05 -0.0216416377127273 -0.283099650824455 0.0405810883590909 -0.0417675233945455 -7.11893910909091e-05 -0.0305786530636364 2.13080454545455e-05 -0.00169724516727273 -0.151016552863636 -0.2046509809 0.0772462322209091 -0.101376908852818 0.03734706412 -0.102231930445455 -0.035800552978 -0.00186971192727273 -0.000292722163636364 -0.0188237071863636 -0.00157046246363636 -0.000301284590909091 -0.0142510411272727 -6.09480636363637e-06 5.96515892363636e-05 -0.0358178585454545 -0.0143393153363636 0.051591182307 0.031375939599 0.0122290952781818 0.064325360911 0.1111278773874 0.0521930996909091 -0.0281881607790909 -0.0381606674454545 0.0966865434963636 0.0959884919363636 3.31377272727273e-05 0.000233411149090909 0.0666505062567273 0.00105796462727273 0.0946216557263636 0.0326402221863636 -7.22043727272727e-06 0.0152993601090909 0.0836447098243636 -0.0261326388064909 -3.93020727272727e-05 3.535502e-05 0.0416488761488909 0.0278258831376364 0.0986680302911818 -0.0499216929454545 -0.0193534314363636 0.0855430308736364 -0.0428197400636364 -0.0529276976365455 0.0574499471363636 0.0004418503 -0.0254120420945091 0.002927849906 0.124367966578182 -0.0533311277727273 0.12203611908 0.209320945050909 -7.98370272727273e-05 0.000180373485454545 0.0817565734727273 0.000593273672727273 0.0329712319727273 -0.0452138712454545 -0.181534412641091 0.0559420456090909 0.0402241218090909 0.00591026761818182 -0.0438982818636364 0.144675767545455 0.0216970025436364 0.0125746128727273 -0.0324148590568182 0.0859411030645455 -0.000105533058090909 -0.0106056370836364 0.0571138195390909 -0.00286970290909091 0.0277214863272727 -0.0528097149181818 -0.0301081435363636 0.102761432087273 -0.07581593495 -0.0686544456018182 0.141925297890909 1.71921090909091e-06 -0.00478650259909091 2.85447447272727e-05 0.000328929190909091 0.0804334023172727 1.02240909090909e-05 0.0216200770581818 -0.0218043427672727 0.0737565707818182 0.0780287620363636 0.0368755715454545 0.000154777473636364 0.104650372308182 -0.00307812738 -0.0153995591087273 -0.0416724305127273 -0.000418286063636364 -0.0445694787 -0.0228042250909091 0.120075290014545 -0.0151519290736364 0.0003668695 0.0863992682154545 -0.0279186378818182 0.0465305414909091 0.141855100065455 -0.0993498841854545 0.00143429153636364 0.221423527959273 0.0182136819917273 0.000438303536363636 0.0257426109672727 0.0297679065272727 -0.0205931464272727 0.0613446827727273 0.0398092339818182 -0.136677926799091 0.000257818727272727 -5.31607e-05 0.145388412709091 -0.000147868743636364 -0.00283806390909091 0.0133289267281818 -0.0321487365545455 0.0932482466272727 0.000138735500909091 4.24282409090909e-05 0.0739344123090909 -0.00158289506363636 -0.000240077333636364 -0.00124776722818182 0.107121828009091 0.184167864954545 -0.0540871279154545 0.078829798286 -0.000353049549090909 0.0180226187509091 0.132436570163636 -0.0409995451363636 0.113796890327273 0.0164945751045455 0.0358177482572727 -0.0690757885127273 -0.00678206658454545 0.0238562114727273 0.237712657463636 0.0465959203818182 -0.0321390214727273 0.0383645313181818 0.0437299594089091 -0.0533726794727273 2.55686727272727e-05 0.156373599126636 -2.97178145454545e-05 0.000209860454545454 -0.114700475867273 0.128246811548909 -0.0889771788636364 -0.00716051933636363 0.0324652878185455 0.000303228981818182 -0.000360990485454545 0.0435042888418182 0.0105636851872727 -0.0556061334585455 0.00889765156363637 -0.0779793869801818 -0.00531867153181818 -0.0742690349082727 0.0339603242536364 -0.0803173793334545 0.0284272489729091 1.35743338181818e-05 0.0300750869090909 0.0299251496581818 -0.0450899065775455 -0.1600239026 0.000120366072727273 -0.000118518147272727 -0.000621075054545455 0.0405442315577273 -4.02300172727273e-05 7.29305581818182e-05 0.0379939899381818 1.02892354545455e-06 0.0608180052372727 -0.000105539709090909 0.00364720828181818 -0.00013338502 -0.0633752955718182 -0.21444529357 -0.0352977810209091 0.0536684742563636 0.000942543945454545 0.0376914530490909 0.0204271354418182 0.00423850015454546 -0.000660894454545455 0.0305723027818182 0.0343494734909091 -0.00556159323490909 -0.00403974739454546 -0.0254041192218182 -0.0235756665137273 0.0302260142748182 0.0324333398090909 0.000752973054545455 0.131800682036364 -0.0134575187136364 -0.123536112845455 -0.0340196204090909 -0.0758679911818182 0.0233960969345455 0.000227331114545455 0.0486672930636364 -0.00189620388181818 -0.000327950727272727 0.000337712354545455 0.000359600609090909 -0.000940864527272729 0.0710407629910273 -0.0292829424909091 0.138379588654545 -0.0587701137081818 -0.0884594325909091 -0.0769939592227273 0.00180433916454545 -0.0181328939181818 0.0846984125409091 -0.00433361920818182 -0.000272350763636364 -0.000767951113636364 -0.0388953328454545 0.0766762164390909 -0.0782608064281818 0.0197968353071364 -0.000473458336363636 0.0919335623265727 0.0193288498945455 1.5989944e-05 -0.0151691186745455 0.0125744427309091 -0.0255268315275455 0.00706143950909091 0.0284611700663636 0.0158853547909091 0.0816157241072727 0.0217687678090909 -0.0142205362790909 0.000688354272727273 -0.0486686357272727 8.35716727272727e-05 0.000236049372727273 -0.000286549163636364 -0.0241164905127273 -0.0694809163526064 -0.0491755749639091 0.0181824372272727 0.0506539329163636 0.000599313127272727 0.136831865320636 0.0439195024716364 -0.0741737487409091 4.78219272727273e-05 -0.0126050401363636 0.12942707949 -0.0188089571 -0.10276201973 0.0887762338664545 -0.0675644779181818 0.109858455648182 -0.115036881381818 -0.0006565938 0.0389692962 0.0171764548636364 -0.0500788862254545 0.0323528864090909 0.119918689550036 -0.0501077804527273 -0.0799658915190664 -0.0930880103618182 -0.0269524555685455 0.0418586654944545 0.00171180475454545 -0.000936302990909091 0.0738642466254545 -0.00120364827909091 -3.28670638090909e-05 0.000337254593636364 0.255559877511818 0.0421099072325427 0.000343337872727273 -0.00749941346363636 0.145986014294545 0.000231914436363636 0.0458568092790909 0.0443621714818182 2.89225181818182e-05 -0.0013434327 -0.0431555187181818 -0.00213690378181818 0.00224830792727273 0.31528373689 0.000598080165454545 0.0466758143454545 -0.108155844227273 -0.0415006742509091 0.0267447582727273 0.233930770281818 0.0513263431890909 -0.0291852555636364 0.084584173 -0.00897157418181818 0.000405316870909091 -0.0342626187954546 -0.103899908163636 -0.000146196923636364 0.115010139936991 0.133220015681818 0.113849563399 0.0825176488818182 0.000163524781818182 -0.02804176553 0.0366230572833727 0.129284771318182 0.000386978111818182 -3.39817363636364e-06 -0.0227290767581818 -1.66765081818182e-06 0.125517997348182 -0.0423880024 0.0994139628 0.0728364427418182 0.0248869410727273 0.000146461027272726 0.000292899272727273 0.000454781163636364 -0.0185316007036364 0.114590942780564 -0.0565704371475455 0.000800315015454545 0.211816969974064 -0.0224991371818182 -0.000306158890909091 0.0601570141454545 -0.00213697482 -0.0225658526818182 0.00707965461818182 0.000736065 0.119068472409091 0.139423268545455 -0.0481784028009091 0.0236915626972727 0.128526290182727 -0.0366799538154545 0.0298091087754545 0.000479031707272727 -0.0208867165590909 -0.000130164418181818 6.92756e-06 0.0196178648198182 -0.0323180971145455 0.0330682801909091 0.166691473369091 0.08392995418 -0.0176494303281818 0.0865750231818182 -0.0393898483390909 0.0381234665454545 0.136274913889091 0.0655162607754546 0.168471007126364 0.0262300203818182 0.0629987025332364 0.271365252849091 0.0288543253545455 0.000516576802663635 -0.0776737091818182 0.0278047911085727 0.117097597398182 0.134144609426364 -0.0134891928727273 0.101269623043918 0.0624626320127273 -0.0513976549136364 -0.0237966051490636 -0.0233694595172727 -0.00271124164545455 0.0113363504270909 0.028193443225 -0.000118347703636364 -0.00373067468181818 0.0184630965554545 0.08943022358 0.152764543545455 0.1680426063 0.004931464 -6.32375054545455e-05 -0.0123422364834545 0.177043925509091 0.000440246818181818 0.120740243909091 0.0944698987727273 0.00701579208454545 0.0482197695963636 0.0153400967427455 0.000319831409090909 0.00078289028 0.00450168132272727 0.000773329618181818 0.000619307054545455 0.112858354882727 0.305510080172727 0.0351538610636364 0.000439503109090909 0.0953936297416364 0.0567535197363636 -0.0199452509636364 0.0270710234212909 0.0497644035291818 8.52659181818182e-05 0.0355874126309091 0.0747665344636364 0.144079839118182 0.156681192363636 0.141809854454545 0.0285060826681818 0.0692896749718727 -0.0692980003918182 0.0395619579545455 0.0180467687636364 -6.82100909090909e-05 0.000373519236363636 -0.000275189644545455 0.00203829845454545 -0.0331268929841818 -0.0316414848281818 -0.0336900350181818 -5.69638181818182e-05 0.0483690425545455 0.00366328279181818 0.101370319881818 -0.0580399319390909 0.132186050013636 -0.00458971981818182 0.0453349859809091 0.168544634125909 0.000342014545454545 -0.000595796909090909 -0.0002700734 -0.000686936186363636 -0.000103391545454545 -6.98224636363636e-05 -0.000578273218181818 0.000233048972727273 -0.000162158354545455 0.0274744330981818 0.0959927216623273 -0.0124621278545455 -0.0610242088181818 0.109576396010909 -0.00113847811818182 -0.000528724209090909 -5.36481533636364e-05 -0.0204388160909091 -0.0647150189324 -0.0452103914090909 0.0216072602236364 0.0255199530636364 0.0602457159545455 -0.000306338358181818 0.224834931254545 0.115547246218182 0.08923225725 0.0418830169818182 0.0743570049327273 -0.000605198909090909 -0.0536780082181818 -0.00661286091818182 -0.140102007149091 -0.0522071794090909 -9.55050081818182e-06 0.176286344812 -0.0237547606227273 0.0352541835918182 -0.04402676662 0.120909906636364 0.188948920391818 -0.00526209578545455 -0.0452260827072727 -0.0476305026972727 -0.0427606231781818 0.000143697299545455 -0.0697833578545455 6.170088e-05 0.0270437417209091 0.0004971561 0.00965797789090909 0.0489344694727273 0.0135896296363636 0.0251599076484545 0.0282836969727273 0.03862337063 5.10193718181818e-05 -0.0298283832436364 -0.0158576099130909 -0.0247125868272727 0.019772479 -0.0565093082801818 0.079361492743 -0.00012520298 -0.00329831018181819 0.0784146339281818 0.0318569288818182 4.44153636363636e-05 0.0292707005181818 0.0278463591181818 -0.00395412002802727 7.41892636363636e-05 -0.0030328650370909 -0.000266734848363636 0.0730075039181818 0.0598122703236364 -0.0278322423545455 6.58152009090909e-05 -0.00186673716363636 -0.000160276072727273 0.0498257349138182 -0.0754782802090909 4.51744818181818e-05 -0.100742627618909 0.197281311519091 -1.52739240909091e-06 0.118785145023455 0.186134371836364 -0.00329642375454545 -0.101206360999064 0.0427113768636364 -0.0163675879477727 0.000213254648181818 -0.000341560454545455 0.0282615416727273 0.0463704096281818 0.160741933811818 0.0815469319 0.185802758736364 0.000291481345454545 -0.00172976545454545 8.97687709090909e-05 1.97348363636364e-05 -0.120301767968182 0.0565469823574545 -0.0544358893545455 -0.0234762617264782 -0.0271769576818182 -0.0150172488463636 -0.0341838919090909 0.0571620586218182 0.00148677072727273 0.0265639314263636 0.166009517978182 0.119399498415155 -0.111510374557091 0.0050697298 5.04908454545455e-05 0.000146001244545455 0.0968493174545454 -7.77966245454545e-06 -0.0190463959852727 -4.73327374545455e-05 0.00156163763336364 0.0653586656590909 -0.0183514140636364 -0.0296496172 -0.000116348605454545 0.18888172242 -4.74605781818182e-05 -0.00564877781818182 0.0356273902727273 8.86662454545454e-05 0.0344299112636364 0.0579517071900282 -0.0177712663454545 0.0661878366109091 0.111805482502636 -0.0621430341145455 0.139586008718182 -0.0192674776454545 -0.141809425272727 0.0653347434901818 -0.0227485001727273 -0.0856337341772727 0.184391776247036 0.0123945185090909 -0.05339130605 -0.0425599913681818 -0.00519900396727273 0.00011922313 -0.0647642645427273 0.115227423385782 0.0816480466090909 0.159117894587273 -0.0623669776857727 0.129836943645455 -0.0473316628636364 0.207385414689273 0.0534538717 0.0432540962636364 -0.138363608674545 -0.0016552162 0.0353234981818182 0.0505200000818182 -0.0191625953762727 0.111958515303918 0.0664552626281818 0.0294643104090909 0.0558837905609091 0.0242629551912727 -0.00156665254545455 8.66403301818182e-05 0.0736366947632727 -0.000287928331636364 -0.000258096081818182 -0.102731725625455 0.00036220102 0.107358976905909 4.53449833954545e-05 -0.0660875173636364 -0.0285913727670909 0.0144608976381818 0.0366149299454545 -0.01849276575 -0.0437626438454546 -1.95162345454545e-05 0.0687519802636364 -0.0276802610218182 0.0397253681727273 0.000454620590909091 0.00955912907090909 0.000575390279090909 -0.000205835690909091 2.24393029363636e-05 -0.0237227526636364 8.99084827272727e-05 0.0122821614845455 -0.00947070393636363 -0.000366705809090909 0.000290487281818182 0.0212003499090909 -0.0377132742818182 0.0678112866518182 0.01620535456 0.0184282381872727 0.0034937015 0.0135595042872727 -0.0935971894181818 0.00473642664545454 0.0475821548708182 -0.0391177871636364 -0.0579505683154546 -1.835018e-05 0.00931028604727273 -0.0220710778787273 -0.000205389550909091 8.34091818181818e-06 -0.0002697493 -0.000509649918181818 0.0152621625872727 0.0411679500454545 -0.0685344557609091 -0.0830908807345455 0.215604583777909 0.0167369118181818 -0.191800527076364 -1.95143236363636e-05 -0.106943461628636 0.0008035908 -0.0948957569863636 0.0285488664272727 0.0320775448727273 -0.00036426 0.0671681147272727 0.0397252534772727 0.000231657545454545 0.0372094396345455 0.0391033553036364 -9.65667454545455e-06 -0.0852456333305545 -0.0591386101990909 -0.0497765594537 0.0712281466663636 0.0919051294490909 0.0804495904818182 -0.000404407872727273 0.000156434581818182 0.0455960079175727 0.0246087768454545 -0.180570471758182 -0.0326295374663636 -4.88699818181818e-05 -0.0600911580363636 -0.0585766766464545 -0.120314963297273 -0.0707764467636364 0.0742717221432727 0.0433204857807273 -0.0302517097796364 0.00121686488181818 0.0328626268836364 0.0463335369645455 2.81298620909091e-06 -0.0132258686641818 -8.98507963636364e-05 -0.0744401662759091 0.0200989223081818 -0.246779729911818 -0.000250156747363636 0.0676684443272727 -0.0001041245 0.0242359489288182 0.0478994161818182 0.00110420119090909 -0.00168399990909091 -0.00311184807818182 0.00155711910909091 -0.0895028539990909 0.160212437136364 0.00280496560454545 0.180628588176364 0.109689818036364 -0.0123707692527273 0.000628739504545455 0.000790614881818178 0.112239095871818 0.0453584020836364 -0.112908136548182 0.123583641920364 0.0298970553909091 -0.0946306932518182 0.0385542682271818 -0.0280188847211818 -0.000176387643636364 0.02231416458 -0.0295602288809091 0.00614034825908181 -0.0288635277636364 0.0432604306988182 0.000873808881818181 0.153981818181818 0.136511362930909 0.00343200118363636 0.0399472504172273 0.140110857809091 0.00637690474181818 0.148273001 0.0665542111527273 0.164985369145455 -6.03510909090909e-05 0.0555986212454545 0.124040515661818 0.0973092126181818 0.00185840898181818 -0.0630070398877273 -0.101226396076 -0.0616585954636364 -0.0343131445727273 -0.0242365354592727 -2.54828818181818e-05 0.0133173685990909 -0.0091416064 -0.0289280146090909 -0.00543797659636364 0.246605451436364 0.00309165027272727 -0.0323227605355091 -0.0310040707518182 0.0198457545454545 -0.0337148302363636 4.51944181818182e-05 -0.0369647417391109 6.14909090909093e-06 0.111938406536364 0.000587765127272727 -0.05317073646 -0.00920634486572727 -0.000231129682727273 0.000656341863636364 -0.00692495311363636 0.00234954836363636 -0.000660582363636364 -0.000738274727272727 0.119626865484545 -0.0131225151268182 0.0566952520672727 -0.0136010133727273 -0.0337315960363636 -0.203058433640545 -0.00303164477272727 0.0163784895636364 -0.0249764679472727 -8.14868181818184e-06 0.118942910226364 -0.109370136906282 -0.0164078036454545 -0.060537147 -0.000208903176363636 0.000610585527272727 0.000262722809090909 0.0136195164272727 -0.000886728971090905 -0.00698348318272727 0.134593165632727 0.199099387695455 0.10792590566 8.24259354545454e-05 -0.0714116900383727 0.00959736002636363 -0.0252756704253818 0.0952984524472727 -0.124818172709091 -0.0268674980663636 -0.0192177335818182 0.0354442770636364 0.0174735218636364 -0.02751639725 -0.0507623949318182 0.0553435760363636 0.08429892682 -0.0659584758891818 0.046635512424 -0.157764892065273 0.0859291956163636 0.103263212331818 0.0443861120545455 -0.192702359281818 0.0004352497 -0.0457409482345455 -0.0257661593837273 0.109146723773636 0.137022681071818 0.000112875034545455 -0.0838382437090909 -0.00289312727272727 -0.108804166133636 -0.184154325272727 -0.0159779182545455 -0.000146069281818182 -0.0652166808690909 0.00370893786727273 -0.00133066250545454 -0.00786992066545454 0.0141737025573455 -0.0817956313454545 0.134880251665455 -0.170677262684545 0.000466387809090909 -0.0388746579372727 -0.149910858472727 -0.138552786984364 -0.0892931521739091 -0.0494659728636364 0.00628052453239091 0.0977004070263636 -0.148054505076364 -0.0430237244543818 -0.00899509529545454 -0.0387480840463636 0.0364749636121182 -0.0736338448706727 0.0184276870272727 -0.238121278309091 -0.136050635901818 -0.00786560519090908 -0.171965568636364 -0.0896334944627273 -0.128159611763636 -0.00100386044 0.0337298915454545 -0.0502319123890909 -0.0501199093363636 0.000424250154545455 0.0202694958745455 -0.0004320782 6.05756109090909e-05 0.0687039068254545 0.0329874340909091 0.0854005587172727 0.0682088181272727 -0.000692048827272727 0.139602393243636 0.00143634218181818 0.0295109305372727 0.215605554009091 0.0219880562409091 -0.0221130037027273 0.0988751273467273 0.0409435758636364 0.0248927283454545 0.0757231600418182 0.0261923469085455 0.0002539774 0.000856902354545455 0.0909624124909091 -0.0402919023936364 0.0849321681827273 -0.0180620332636364 0.0620996639630909 -0.0303614063636364 0.0416825979336364 -0.0405319466390909 0.0236482208181818 -0.0619947114772727 -0.0772647498945455 0.0222770565545455 0.112771488858182 -0.17138564395 -0.0217428317363636 -9.11415661818182e-05 -0.0165528169144545 0.00876535650225454 0.000130685794272727 0.0466245390727273 0.000120223761818182 0.00019204002 -0.0189081910849091 0.0291161792681818 -0.0119802176608182 -0.0512865921698182 -0.0197738749090909 0.0525160521963636 -0.0291232570272727 -0.0379290165727273 -0.0646829856836364 -0.0373680339521818 -0.0332261527363636 -0.0170741466837273 -0.0160915234545455 0.104487516855545 0.0171669047236364 0.00220377581818182 -4.38405545454546e-05 0.0862684691818182 -0.0248887778181818 0.120459729722727 0.0332755054181818 -0.0127786278590909 -0.0225255004873636 0.0433897594136364 0.0131192963027273 -0.135556300777273 0.139819083893567 -0.01793084251 -3.69826118181818e-05 0.00159617014090909 0.0153110648043636 -0.219279563732182 0.0240555497818182 -0.116296480378182 -0.154716720408182 0.0389716397351818 0.0782753793994273 -0.0313236378736364 -0.000189107893636364 -0.0306127055 -9.04539090909091e-05 0.000130260181818182 -8.19195018181818e-05 0.0836204112181818 -3.83013272727273e-05 -0.121278386218182 -0.101290503558909 0.0524976616090909 -0.0293120031709091 0.0360257254942545 -0.027264200725 -0.126548678627273 0.0590086067636364 -0.0835740280840909 -8.52811793636364e-05 -0.0630901519809091 0.0238250946636364 0.136411785572727 -0.0873646910490909 -0.0306361693272727 -0.0409066220982727 0.0439890885390909 0.0446070052981818 0.0111957192445454 0.000967223990909091 0.0127370227454545 0.000157192454545455 9.20084390909091e-05 0.0120693563599091 0.0109779001445455 0.0106758680890909 -0.0673712749727273 -2.1215152e-05 -0.108406916982727 0.0692102644181818 0.196222194885455 0.129298656790909 -0.0209810414990909 -0.0641079560727273 5.34344772727273e-05 -0.0979541343863636 0.0511094856048182 0.00149660377272727 -0.000223741990909091 -0.00845418153636364 -0.0922692670218182 0.0060958288190909 0.118688564964182 0.135494478745455 -0.0644287190463636 0.000574618511818182 0.0617146568181818 0.000349397381818182 0.0583324773781818 3.02606181818182e-05 -0.0779567214727273 0.128950207963636 0.000167121645454545 0.0932050404736364 0.000411061645454545 0.0360891404154091 -0.0153428487427273 0.0372881969172727 0.0303866037697273 -0.0155507479090909 0.110997806397273 -0.000715658390909091 0.0962452849145455 -0.00206018019772728 0.0416018440130273 0.223563410548182 0.0852775669567273 0.0377713187743636 0.11795570213 -3.78728563636364e-05 0.0158022940145455 0.104553238587 0.000110137792727273 -0.0342092060255364 -0.000549437472727273 0.0464534935790909 0.0978564221272727 0.000172327690909091 0.0104652618 0.0624581291272727 0.124223135755273 -0.000518011209090909 0.000407485690909091 0.0598708282636364 6.32735363636364e-05 0.171754542845455 0.229876631587273 0.0588914755909091 -0.0438887849654545 -0.000342724754545455 -0.0727087455330909 -0.0308719255963636 -0.007010990286 -0.0209996177727273 0.152882240827 0.0392732573909091 -1.77571118181818e-05 1.90726742727273e-05 0.0894893887627273 0.0196348579981818 0.000190352709090909 0.152523959964545 -0.117066877736364 1.90682327272727e-06 0.0552364628163636 -3.58783963636363e-05 0.0281807954509091 0.110799525919745 0.0224772113913636 -0.00180920090909091 0.0287011889181818 0.000545953281818182 4.35698675490909e-05 -0.000734509818181818 -0.000616449381818182 0.181012678037273 -0.000221996363636364 -0.00852752259272727 0.0344337123872727 0.0206179504545455 -0.0136370756536364 -0.0733225979479636 -0.0389392795636364 0.0549878804658182 -0.00668535832727273 -0.0473358716111818 -0.0266370364 -0.0751832964545455 -2.326721e-05 -0.00275937857272727 0.0142906333720364 -0.0844694835272727 -0.0560640857454545 0.0130751819718182 -0.0759085092545455 -0.0193593217493636 0.0687606341119091 0.00597259598345455 -0.00810511545454545 0.000286737563636364 -0.188793762933636 -0.0366753144936364 -0.152694457809091 -3.38767545454545e-05 5.73695454545454e-06 -0.0237996227272727 -0.0454465341181818 -0.108146841272727 -0.000372013536363636 -0.0634217356964545 0.000366255336363636 0.0484678658909091 -0.174532504245455 -0.0364899938033636 -0.101304150026364 -2.04747089636364e-05 0.00539667475909091 0.0504728820454546 0.00469524692073636 -0.00212014915454545 0.000127809410909091 -0.0257719238818182 0.102785711929091 -0.0151228880090909 -0.06953540614 0.0735957645312727 0.0195685186245455 0.0216161915357273 -0.0363607215824545 0.0604944620181818 -3.59939183636364e-05 0.0002031626 -0.00116830590909091 0.0243205457727273 -0.0027696934 -0.0503008048818182 -0.0798565393558182 -0.0810033850045455 0.000126173389090909 -0.0134006262774545 -0.000466870881818182 -0.0363645695318182 -0.0239683575103636 0.164946655122727 -0.115658902114436 0.0100435484572727 -0.0564025192811545 -0.0714236661272727 -0.0313832112272727 0.0135595532345455 0.154055396466364 -0.0311648011435455 -0.0324829418287273 -0.0476268340072727 0.00703124517909091 -0.0167535320847273 -0.0463704306945455 -0.000395617872727273 -0.000654574689 0.0001039733 -0.0358249978454545 -0.126437599754545 0.0456809847909091 0.0826726702572727 -0.000456763981818182 0.0192606548381818 1.55203117418182e-05 0.116787149078909 -7.61066419090909e-05 0.0145901762515909 -0.0394610625618182 0.0272807642681818 -6.25616654545455e-05 0.000400010267272727 -0.0538455371 -0.0002910572 0.000266989945363636 0.028515875 0.207673799827273 0.0149539755909091 -4.86741916363636e-06 0.000709149481818182 -0.0195521527754545 0.034771785 0.115012482898182 -0.000197067641818182 -0.0174161269781818 -0.00180568556909091 0.148481267752727 -0.02971963142 -0.0878638114545455 0.0219838831272727 0.0579193323201818 -0.0453289623 0.0343048895181818 -0.0337587382918182 -0.0576714824227273 0.00748998897090909 -0.0159357451745455 -0.000727343272727273 -0.000139688654545455 -0.0188506286545455 -0.0572257711 -0.0227468555354545 -0.00455819080090909 -0.131733091630909 0.00739794311818182 -0.133083243328182 -0.166321882872727 -0.0117764682863636 0.00249028038181818 -0.0365381634272727 -0.0227159807454545 -0.04201662805 0.00842950267272728 0.0687648695545455 -0.151405884233756 -0.152823918108182 -6.50485090909091e-05 -0.000236112369636364 0.0553982453445455 -0.0818245904545455 0.00259205290181818 0.0856745160519182 0.0144492035636364 -0.0706991625036364 -0.00459698592727273 -0.0346167892427273 -6.55799941818182e-05 -0.000889477254545455 -0.14587769849874 0.04607509392 0.0592498491281818 -0.000398427426363636 -0.149773308140182 -0.168285724864545 -0.0596091961454545 -0.0869906816690909 -0.0105070625581818 -0.0432665131463636 -0.0444385020036364 -0.00754143305733637 0.0233031482881818 -0.04568103885 -0.0425857506490909 -0.0578986371381818 0.0002042815 0.00200226265 -0.0784503837923636 -0.122312581054545 -0.0293458666481818 -0.108249478301818 -0.124266409384545 -0.0189403244545455 -0.0436246557281818 -0.150304763762091 -0.164869087279091 0.0669354236090909 -0.115572689027273 -0.0247419520727273 0.0544915233409091 -0.0727159375409091 -0.109440630416 -0.0591289603536909 0.0102584903636364 -0.102258024045455 -0.270124760942273 0.0198790691445455 0.000248466171209093 -0.0333123951133636 -0.0344832713 0.0221468994548182 0.0157405743709091 0.00102309541427273 -0.0311889771112727 0.0107456386174545 6.58025636363637e-06 -0.0305090176987273 -0.000123174527272727 0.0987662244236364 -0.0967829167061818 -0.119723598293455 -0.0473249635672727 -0.0673729688645455 -0.0453964036275455 -0.0987369531972727 -0.0378699900272727 -0.0347153863463636 -0.0121593020634555 -0.0367346744727273 0.0483674330772727 -0.151560278185364 0.0691571327272727 -0.0790823671272727 -8.26888181818182e-06 0.101003886798909 0.000215248359090909 -0.031110149212 0.0505399246636364 -0.0800251464781818 -0.1296691895 -0.0188048361118182 -0.0267754602545455 -0.0136746751727273 -0.0004382377 -0.0490438322127273 -0.0118151329648182 0.04526279224 -0.0193756948527273 -0.0613498891736364 0.0449240852681818 -0.0807230337212727 -0.0526850811545455 -0.134503420265455 -7.21643709090909e-05 0.0305317742545455 -0.00408250993695455 -0.0430878195372727 -0.0291842735809091 0.0420481477520909 -0.00837837628909091 0.0112162787734545 0.177530181481818 0.0270086154418182 0.0369684000472727 0.0249348810554545 0.03473004689 -0.194351796360909 -0.100890399320431 -0.0133564412727273 0.0248185604159091 -0.00115684479090909 -0.050184712812 -0.0377107784713636 0.0129425775181818 -0.000215852101818182 0.0710423225645455 -0.0471694985572818 8.97418181818181e-06 0.0855489342943636 0.000123219278181818 -0.0005307316 0.0159007903272727 -0.107907091109091 0.0234183717045455 -0.0415917377003636 -0.000298513736363636 -0.0346171770181818 0.0798107121263636 -0.00359898093454545 0.0130201860454545 0.00242985161818182 -0.0966776286909091 -6.69363927272727e-05 9.77255674545455e-05 0.000724745736363636 -0.1049412085 -0.114802748175455 -0.0456506197545455 0.0869206044363636 -0.0899335332590909 0.0301959999381909 0.00120530198181818 0.00472176625545455 -0.0366380733654545 -0.0188076259827273 -0.0107277234545455 -0.0488751978527273 -0.0926952094873545 -0.116902983842727 -9.13238281818182e-05 -3.84769821818182e-05 -0.0420988597318182 0.0231974104859091 -0.0952788740854546 0.0264931670909091 0.0168418908054545 0.183158862755455 -0.189494419824091 -0.0167218730076364 0.0704611696381818 0.0109636189090909 0.00297344933664636 0.0660887880218182 0.0291345118164545 -1.71230354545455e-05 -5.97336727272727e-05 0.0377303556016364 0.171508726281818 0.248305196345455 -0.000115933818181818 -0.0964475055636364 -0.116082233509091 0.00253406290909091 -0.0102936008385455 0.0244491660423545 -0.0345312876545455 0.184922545454545 -0.0438925700736364 -0.0799031676129554 0.0001967657 -0.0181608531818182 0.130534296779909 0.0772016874 0.31042311591 0.0428602439302727 0.0359896265363636 0.0561332746454545 0.0256008884732727 0.0910125502418182 -0.0466071676290909 -0.000289684772727273 0.112262547736364 0.0192235963363636 -0.0509003476363636 0.0353477606909091 -0.0522619735363636 0.0368704837281818 0.000569002836363636 -0.0317602395481818 0.180088003226364 0.0177709405381818 0.00220482857272727 0.0437634951090909 -0.0453755953181818 0.0919343734372727 -0.0284038277629727 -9.36229545454545e-05 0.0133911375369091 -9.39602454545455e-05 -0.0183509426345455 0.0322551258781818 0.0433959468065264 -0.0995296350825455 -0.150852026881818 0.0366297800581818 0.0467226259992727 -0.0131703584963636 0.0179451488090909 4.65370445454545e-06 0.0898796285363636 0.0419557159590909 0.225968229578182 0.203821696972727 -0.0379170706681818 0.0250755770272727 -0.0203789062454545 0.0531431342050909 0.0104060026136364 -0.0114165198427273 -0.00118022833636364 -0.0396778356830818 -0.00226664490909091 -0.0526543960217273 -0.0204348063609091 -0.00312152560909091 0.00432006788272727 0.0182768028545455 0.0209036870645455 6.12427454545455e-05 -0.0243400213909091 -0.000475981956363636 0.000279471772727273 -0.00320267475454545 -0.0382551098236364 -0.00429749226363636 -0.0280724931518182 -0.0387754006163636 0.00563140719090909 -0.134358596358182 -0.0350163721454545 0.0531075187445455 -0.0161074592 0.0784046167747273 0.0007721174 -0.000891191367272727 0.137847180909091 0.0675784455545455 -5.70885072727273e-05 0.000282693781818182 0.125467268931545 0.0360193687454545 0.01804099434 0.146325318763636 0.07383550849 -0.0553698784871818 -0.0319593274690909 -8.34661218181818e-05 0.088223074 -0.0452391775118182 0.0121704436481818 -0.0172835312288182 0.139923927053636 0.190460106067636 -0.0625071139706364 -0.107780775827273 0.0228924372256574 0.0341194241488182 0.0650218090230364 0.0372980606090909 -0.000198355454545455 0.117701494904545 0.0330586146454545 0.0663288028730909 -0.00818183207909091 0.0469731527393545 0.15368999681 -0.00568003830499091 0.176195296004545 0.118859925052727 0.000147929069090909 -0.133107276330909 0.165807896058182 -0.105167005924545 -0.000605768236363636 0.169958197454545 -0.0119146288272727 0.0344204093290909 0.13550763796 0.000202081981818182 -0.0579691017272727 0.0550565209691273 -0.0605702354 0.0517500724445455 0.0645490943872727 0.0548459014309091 -2.60600252727273e-05 0.0637267594754545 0.0966995641909091 -0.153456453172727 -0.00422399460545455 -0.0573963605363636 0.00420965036363636 -0.06325036082 0.0692764107181818 -0.0221039899818182 -0.0481997070363636 -0.0138358269254545 0.0123305793909091 0.0196486059771818 0.229232416875455 -0.0600084853148273 8.06991e-05 0.0344284968347091 -0.0274313118681818 -0.0531943456209091 -0.0206939256227273 0.0370577841336364 -0.00581679229772727 0.000487233827272727 0.000166778416363636 9.57176090909091e-05 -0.0492873963272727 0.0262890359272727 -0.00468836689636363 0.0352852849272727 -0.0164784882206364 0.190067149092909 0.140781550436364 0.0662194762627273 0.0897176159090909 -0.0178780828318364 -0.0680335276319364 -0.0613183373783636 -0.00273956067545455 0.0747139065545454 0.00578230237818182 -0.0432503135090909 -0.0394047016227273 -6.27553943636364e-05 -0.0553147346096364 -0.0316495752954545 0.069215919675 0.132090225554545 0.0739922878393636 0.000192381616363636 0.0105019223557909 0.0399094323827273 -0.0500565618454545 0.00878270608191818 0.0254424256270909 0.0375180304396364 0.0246626549 -0.150980633052091 0.000596940445454545 -0.000401228909090909 0.000268624490909091 0.326689137918182 -0.0256114110090909 -0.0380732214515636 -0.00161328847272727 0.0476705945363636 0.000363969236363636 -0.0547193093363636 -0.0716091115445455 -0.0749424913709091 -0.0250903179631909 -0.0136049603827273 -0.0435721399981818 -0.00839465955818182 0.0318960551 -0.0393132443272727 0.0538789379090909 -8.16225254545454e-05 0.0215183283236364 6.52671827272727e-05 0.0597209533627273 -0.0135731768952727 0.188699181671 0.0258523465327273 -0.0437940902470909 -0.0732726277385455 0.129293354779091 0.0883762443181818 0.0733718219154545 0.000466644781818182 0.0502138700936364 0.0194122030727273 -0.000146608817272727 -0.000107800639090909 -0.0525043312818182 0.0173587190030909 0.00924035696809091 -0.00223987908181818 0.0494386336090909 -0.00606783015 0.000109044909727273 0.107388495127273 0.160618110007273 -0.000883390182727273 -0.000200648896363636 -0.00888958685090909 -0.0457104752041818 -0.0741467817209091 -0.0115433050581818 -0.000179721758181818 -5.34739181818182e-06 -0.033089325928 -0.0892028850090909 -0.00122181346363636 0.0758829125516364 8.04082e-05 2.14704776718182e-05 0.0010958864 0.0171909117090909 -0.0208835925727273 -0.120005220668909 0.000284103663636364 -0.0240204260545455 -0.0514910778152727 0.0288065554699091 0.00209914720909091 0.000350735372727273 0.0447304534545455 0.0609436603909091 5.21484272727273e-05 -0.134481864055545 0.0243034812145454 -0.00121973532454545 -0.00202594186363636 0.0875819339818182 -0.0251797141909091 0.0144493184545455 0.000603891154545455 -7.68074218181818e-05 0.000126045772727273 0.000277804327272727 7.33058554545454e-05 -0.0775946035454546 -0.0241986839 0.00123172609090909 0.0391658515181818 0.000789732663636364 0.0415897996 0.0143816358256364 0.1532727862 -0.124972333512727 0.000150720345454545 -2.32126012727273e-05 0.0859173907272727 -0.0175664204818182 -0.104946961563636 -0.00320053808181818 -0.275594159072727 -0.00014325343 0.0848823176472727 -0.0434452572420909 0.0182834759363636 -0.1142934832 -0.110522858850909 -0.0477735009136364 -0.0555625825147273 0.0159376189736364 0.0114921144671818 -0.211037712376164 -0.00136011561818182 3.92090090909091e-05 0.00038053322 -0.136115017154545 -0.0262704570472727 0.00343993668181819 0.0623957954551818 -0.0262463393454545 -0.00104677151818182 0.00021836077 -0.221785941518182 -0.0699138556509091 0.0459471645363636 0.00827249307181818 -0.000321984554545455 0.000511994954545454 -0.00607668924545454 0.00748675394653636 -0.0786103686383636 0.0239109019372727 -0.0573187931648182 0.00646571945454546 -0.0418387924554545 0.0326724485961818 -0.0107431001027273 -0.00240385727181818 -0.0323190651236364 0.0128128792045455 -0.0520678373909091 5.0471361e-05 0.0247339693545455 -0.0448798292727273 0.00159935281818182 -0.0200998850727273 -0.000439005259090909 -0.00210467990909091 0.0599756447927273 0.000351972418181818 -0.0145749307818182 -0.0526067147835455 0.0117409251818182 0.00192051440754545 0.0814845235372727 0.0741743061765455 -0.000226378509090909 0.0755174837090909 -0.0512181212162727 0.000591604036363636 0.180102015757182 6.0523109090909e-06 -0.0365549430463636 -0.00135912781818182 -0.104813035909091 -8.36722589090909e-05 0.0581260293172727 -0.0401492252909091 0.0120067220909091 -0.0115690123150791 0.0141507669550909 0.0350514331736364 0.0697754851633636 -0.00179834177272727 -0.000394658434545455 -0.0614317245720273 0.003788727128 -0.0350071817154545 0.0270294583387273 -0.0322994594 0.155972019818182 0.0918945968974546 0.0441160136681818 0.0159421094153636 -0.00154468473 -0.0336940992963636 -0.0426536509090909 0.000347986554545455 -0.0787764473509091 0.0361119852181818 0.0350124300036364 0.000727858995454545 0.0478654187963636 -0.0465894977654545 4.94013913636364e-05 0.127880603952727 -0.01862341954 0.0575157479280909 -0.0108016097545455 -0.000472999063636364 0.0306768609372727 -0.0134929865818182 -0.0228691780454545 0.0643174525895455 0.0254457367418182 -0.0488856966181818 -1.62612872727273e-05 0.0481065551272727 -0.00417326120909091 -0.0923498321245455 -0.000346630227272727 -0.0668036757090909 -0.00578540463636364 -0.123315193149091 -0.00605323051545455 -0.000119995363636364 0.0292221500436364 0.0162674844727273 -0.000157984397272727 -0.0206548471396364 0.0627265819590909 -0.0895477081754545 0.123133779509091 0.146952740315336 0.0539052357863636 0.0342342757036364 -0.0534473672181818 -0.00374769407272727 1.67364572727273e-05 -0.00202208078181818 -0.000271774727272727 0.136171973641818 0.000589829545454545 0.168154022836364 0.00776213649363637 0.000266526264545455 -0.000143376027272727 0.0755789725687273 -0.0308509413870909 0.0877379090590909 -0.0545530740245455 0.00174241690909091 -0.0587582487197273 0.00977849704545455 -0.04952844196 0.0360695419770545 -4.85432118181818e-05 -0.000247550972727273 4.09688318181818e-05 -0.0476677580484546 0.0246955060172727 -0.000945840681818182 -0.128867755663636 -0.0408581679136364 0.0642542363695455 0.0354406296881818 0.0413584437093636 0.0762740982727273 -0.0278614352672727 -0.0591332765836364 0.0239230468036364 0.000123655986363636 -0.0184321020190727 -0.0261773646818182 0.025494114034 0.0377709162932 0.0916453190972727 0.000697308518181818 0.132333061113636 0.0325039486607273 0.0681331661409091 0.12471605876 0.0534332783584 0.227348345747273 0.0645647564363636 0.00070273634090909 0.0301447548545455 -5.13404545454546e-06 0.000133544149545455 2.23275234545455e-05 -0.0815121139443636 0.0258792374336364 0.104911323171818 0.0068205324 0.142447550493636 0.164025081000909 1.179133e-05 -0.0756601628726364 0.0947309320829091 0.157934195857636 -0.0640919726351818 7.08051536363636e-06 -0.0126010388272727 -0.00563042829818182 0.0852509348 0.0627754572481818 0.104874716961818 -0.000238353063636364 0.00399103294409091 -0.000787866990909091 1.95106281818182e-05 -0.0318931561336364 0.00172677635454545 -0.0131297558609091 -0.000340965318181818 -0.0308169248085455 0.0166243956727273 0.104334822590909 0.00215460932481818 -0.109869276454545 0.221448979641364 -0.020908723342 0.0446212672363636 0.00164157881818182 -0.00113954874 -0.0388351056327273 -0.0640092034545455 0.000634183454545455 0.0783581646727273 -0.0403383835245455 4.97196482727273e-05 -0.00683874303636364 0.0380702600545455 0.0668156394690909 -0.00032684193 -0.0631592415545455 -0.0616942380153636 0.0186737267936364 0.01440486474861 0.000270322690909091 0.147736920809091 0.0530857423363636 -0.000626665981818182 -0.000215479718181818 -0.0322067808818182 0.176267105646364 -0.0371286308998182 0.232496976954545 0.0348910336345455 0.0824374361441818 0.149348579885455 6.562383e-05 0.000146603486454545 0.00206255328181818 -0.0374160853243273 0.109318299432118 -0.0430787751454545 0.146117200972727 -0.0922424232607091 -0.0130624686981818 5.282571e-05 -0.000344152454545455 -0.000569251127272727 0.0476306499809091 0.0277951667272727 0.000138522818181818 0.127112689318182 0.0996739017570909 -0.0189573432845455 0.0831921699 0.168885469472727 0.0629749432643818 0.0806886924727273 0.0195874041389327 0.115841329332636 0.000466049709090909 0.104140216889 0.0146527775119335 0.00487778393545455 -0.0239818748145455 0.0760524836140809 0.127576377647273 -0.0247159344597273 -2.47789090909091e-05 0.107774059223636 -0.0382302020908209 0.0193502557981818 -0.000189239936363636 6.47107049090909e-06 0.0456086669291273 0.0252904516690909 0.0191336375521818 8.66198e-05 0.000334908390909091 0.0289480846890909 0.0236694939 0.0346479944454545 -0.000824209909090909 0.0546532731536364 0.000320351129363636 2.54930727272727e-05 0.0687833851181818 0.0616913031 -0.0170358127 0.000396465054545455 0.138707329698182 0.0512831027186364 -0.0468038383454545 -0.0694781609727273 0.0608015617927273 0.167664874590909 0.00775790584372727 -0.000428498604 -0.00140964827272727 -0.0004054009 -8.63178785454545e-05 0.0294503304090909 -0.00195864963636364 0.12708220292 0.188249237048 0.0236148067227273 -0.0189368060395 0.00137062864545455 -0.0176926612962727 0.216765066963636 -0.129241390119 0.0815841731727273 0.00861962284987273 0.000222021745454545 0.0660640190818182 -0.000429793590909091 -0.115088711681818 -0.0132956557226364 0.045884856277 -0.0535092756036364 -0.0412439592418182 0.0361638963399545 3.63211009090909e-06 0.000774269718181818 0.233765301818182 0.0193648439545455 0.000444831632727273 -0.0005466863 -2.90718563636364e-05 -9.66582094545455e-06 0.0290660510090909 -0.0124407687562818 0.00525308572909091 -0.0336417222499091 0.000167362109090909 0.0338890005636364 -0.0754178359818182 -0.15567953112 0.0558214808253455 -0.0836354384890909 0.0189196728909091 0.0339427386781818 -0.0319609722718182 -0.05646358415 0.0418953730436364 -0.0704854689489091 -0.0694237441869091 -0.169732672176364 0.00781100391818182 0.00108804611909091 0.0172378329609091 -0.0318176122092727 0.0156704893909091 0.0373435464272727 0.000424673513636364 2.52932209090909e-05 0.0894352243363636 -0.04311648818 0.199469064326545 0.005725602598 0.0203706713254545 0.0474682273263636 -0.0452797412363636 0.0543877594818182 0.0278356461152727 0.0434223523009091 0.00303530880909091 -9.05303363636364e-05 -0.000459762774545455 -0.0332965945863636 -0.0401874466154546 0.146490610724545 -7.01908996363635e-05 0.188659952446818 0.127066599468182 0.00482402654545455 0.0111076667618182 -0.0547711107590909 0.0135684391463636 -0.0230833350963636 -0.0609793158093636 -0.0348240850345455 -0.00303137310909091 -0.0383175447 -0.0809937320416636 -0.0270457736090909 -0.121800095469091 -0.0518369326818182 -0.0303946737218182 0.00670226716363636 -0.000586588909090909 9.755e-06 -0.000245018790909091 -0.0137534159545455 -0.00457114672727273 0.0571144167545455 -0.0334358676544545 0.110696736727273 0.181168909090909 -4.72269636363636e-05 0.0317227314219273 0.0196814553245455 0.000243679827272727 0.149410588927273 -0.0766203828381818 0.0387164709559091 -0.0548946517090909 -0.0460346991090909 0.0597618910109091 -0.0249704110454545 -0.000873039309090909 0.0274222277839091 0.0316063371981818 0.000453226781818182 -0.000274071824545455 0.0561332587263636 -0.08625301618 -0.0278179535272727 0.000143812387454545 0.0551064441563636 -0.000284190028181818 0.159214419718182 -0.000335572 -0.0123801064344545 0.00378904772727273 -0.0166802762090909 -1.11118536363636e-05 -0.0396375586509091 -0.000260089521818182 0.000764690327545455 0.000438843190909091 -0.0326187102272727 -0.130814410751818 -0.000186516354545455 0.0213778982818182 -0.0328130786427273 0.05259713986 -0.000185510209090909 -0.167632032628 -0.00100642392727273 0.0753586979921818 0.04801669179 0.119989886206364 0.00106421639090909 -0.0167428064490909 0.215288761727273 0.141723918590909 -0.000438931681818182 -0.0855318444655182 0.108063926709091 -0.0920829692509091 0.181299589817364 0.08838114122 0.0633684980563636 0.198709186545455 0.0206410339454545 -0.0569886862055455 0.0536905294845455 0.0433731361090909 0.0344040603918182 0.0405198542390909 -6.55063636363636e-05 -0.00655519579063637 0.0703765003409091 0.177270669836364 -0.0737578697918182 0.036274082452 -0.0443692129477273 0.0267511221109409 0.0847304760681818 -0.0182283414454545 0.0006114884 0.00723142390181818 0.00146535863636364 -0.064704698 0.0330832946363636 0.0171052163818182 -0.0004878713 0.106647432754545 0.140034750045455 0.0847097614918182 0.000317608345454545 0.0171188987818182 -0.00154670091818182 0.0199962145454545 0.130800021377273 -0.0134508143437273 -0.100377661186818 0.182272639185455 -3.63540507272727e-06 -0.02118112654 -0.0132344960818182 -0.000178607976363636 0.0975249562012727 -0.0207297948545455 -0.0345690496909091 -0.0812529738890909 -0.0566422983272727 -0.114693798210955 -0.0976767406636364 -0.000216040079477271 -0.0939445454437273 -0.187874937109091 -0.0534987779245455 -0.180096142101818 -0.0376247090454545 0.0318751318545455 0.00405713350363636 0.0553203516354545 -8.58943372727273e-05 -0.000594237716363636 0.00215491872545455 -0.0161162853734091 0.0467316939672727 -0.052384680981 -0.237841088990909 -0.0461678032 -0.0754263027272727 -0.0377411936690909 0.000106338254545455 0.268302214007273 -0.0463193572 -0.104418370654545 -0.0669167432218182 -0.012381712981 -0.0296454900572727 -0.0976036394136364 -0.0860584854909091 -0.102107044272727 -1.97648484545455e-05 -0.0244114468275455 0.0229558747454545 -0.0175315349627273 -0.116703170247273 -0.00988322369347273 0.0390101783445455 0.0161563146854545 -0.0665695 -0.0297445280882909 -0.123768780085455 -0.00876639040909091 -0.0124812781818182 -0.178525119975455 0.0328707375409091 0.0323197474 0.107778440508182 0.00435594816572727 0.0435855938272727 0.000129403636363636 -0.0603111788636364 0.0203872199090909 -0.00125849047636364 0.0584497272672727 0.0337465551486364 0.0557426199490909 0.000965493572727273 -1.12095257272727e-05 -0.000392291890909091 0.0610485508545455 0.00908586616363636 -0.0491346244727273 -0.00236617654545455 0.0432173113081818 0.0469181014818182 -0.1270725133 -0.0258986227654545 -5.57040909090909e-06 -5.93173290909091e-05 -0.0622699988681818 0.0843904575453636 -0.0476651170252909 0.0910457617282727 0.138556055041818 -0.198386526331182 -0.00474500591594545 0.119682607835455 -0.0350555633104545 0.0888529291727273 0.137363153371818 -0.00692267117090909 0.0371175869636364 0.089259555797 0.00248753129545455 -0.0902564637272727 0.0261782216636364 0.0316512090990909 -1.31275254545455e-05 0.0501652826136364 -0.176319499757273 -0.0301584917945455 0.0126822533048182 0.0185938454990909 0.0269124350454545 -0.0120640774009091 0.000148317536363636 -0.0508878443363636 -0.0303400538745454 0.000142343107272727 0.00324704540909091 -0.0251736822272727 0.0350282814363636 -0.113017512954545 -0.135867863146364 0.0209143615181818 -0.0904102919085455 0.000534095636363636 0.0212245629054545 0.000132488210909091 0.000111821766363636 -0.040208206538 0.000728015136363636 0.0479523482545455 -0.000870971835454545 -0.0894815282184545 -0.0296996212454545 -0.0112182330843636 -0.0192985870818182 -0.0370333941727273 0.0306741860218182 0.254430850384545 -0.0366428998736364 -0.0634436346464976 -0.0561598430818182 0.0136066684636364 -0.0744039719818182 -0.0264402968727273 -0.000237204572727273 0.0896481186445455 -0.00720527017448182 -0.0204398840533636 -0.0603511990790909 0.0190343074272727 0.0742652505854546 5.99679170909091e-05 0.0349891110545455 0.0250394942627273 0.00085688354 -4.47016090909091e-05 0.147733670536364 0.123381397697273 -0.000759576918181818 -7.43711e-05 -0.0169086432049091 -0.0530905862091818 -0.0738465841453636 0.000211924336363636 -0.001814337 0.100813652354545 -0.017323912701 -0.00114484115454545 -0.00145955635181818 0.0533589099109091 0.02106921867 -0.00689107079090909 0.0478712112790909 5.40519254545455e-06 -0.00501441081818182 -0.000148773576363636 0.000196031383636364 -0.04887426397 0.00100672241 0.0611595308463636 0.0263640471814664 -0.0470487557528182 -0.00135118337272727 0.121607117405 -0.000352194818181818 0.0392174920745455 -0.0162598743272727 0.0181076066909091 -0.0177945120012727 -0.0197363923290909 0.0231374293363636 -0.0492906504727273 -0.0197063010827273 -0.0237539847818182 -0.0554366751009091 -0.0179375102818182 0.000630265442727274 -0.0925619300454545 0.0322083937813064 1.67742081818182e-05 0.0263206275850909 0.0133458642327273 0.0420684340018182 3.62572363636364e-05 -0.0900125776227273 -0.00451968696363637 -0.05551350234 -0.00985416202845455 -0.0109423674454545 0.0397617966909091 8.96234545454545e-05 0.0255472196636364 2.97304245454545e-05 0.0532280225272727 -0.00428626656636364 -0.00890986907272727 0.149249502302673 -0.0374136176363636 0.00666835588545455 -0.0206615822818182 0.080071831362 0.0185388967818182 -0.0579506076072727 -0.0403764483272727 0.0653662402909091 0.0433976436963636 0.0248603199261182 0.0124693608090909 -0.000222533517 0.0262801021818182 0.172083436556364 -0.0614905419 0.0715891023636364 -5.50997445454545e-05 -0.142782449516636 0.0301070737 0.11749186167 0.0896543511818182 0.179586581036364 0.161825398800909 0.0476315867272727 0.122237586 -4.59704354454546e-05 0.0183409825090909 0.100451238958909 -0.000236279518181818 0.0147916575909091 0.209452435962818 -0.0769265126324545 0.013416322816 0.191072171636 0.00386393795818182 0.0826897276181818 -0.0213778865318182 0.1573235643 -0.0292691865727273 -0.000294706745454545 0.0184855012090909 -0.00399764308363636 -0.00484342605834109 0.00383070384545455 0.128223264212727 0.157324568910909 0.0469017842645455 0.0347633700545455 -0.000478307590909091 -0.151023717597 -0.0345921341676364 -0.0274592224858182 5.09942627272727e-05 0.0276875397363636 0.0261224164181818 -0.0148568512818182 0.0293398564790909 -0.00445148272727273 0.0861808638209091 0.0649174117615454 0.00210259101818182 0.00108984054545455 -0.0163994486 -0.0163046854554545 0.000242755341818182 -0.0932705086390909 -0.000152197868181818 0.0142349762190909 0.00447451602727273 -0.0390639029363 0.0109980309427273 -0.00840453868390908 0.000646290488181818 0.0406054026272727 -0.000200056563636364 -0.0355261964690909 -0.0002778741 -0.0540733995581818 -0.0313744406818182 -0.0633189861536364 0.000980478009090909 0.100031806890909 -0.00103722748181818 -0.0509262012090909 0.0119218434275455 0.00940990518627273 0.141840940009091 -0.0433119654727273 -0.0341301576727273 0.008772174096 0.0378088780454545 0.0447422519667273 0.0197422359838182 -0.0330338499454545 -0.166207013657273 -0.111312667537436 -0.00574143810672727 1.39680487818182e-05 -2.88961181818182e-05 -0.000484948018181818 -0.0215240519445454 0.06120981176 0.104241073081818 0.0895896595609091 0.138368415081818 0.0247025381932727 -0.0115936610236364 1.99032766363636e-05 0.110777619681818 0.000816093254545455 0.000169814463636364 -0.0460842720909091 0.137939954903273 -0.00148359980909091 4.58916618181818e-05 -0.00381697887586364 0.0371460985322727 -1.32850821454545e-05 0.112357724255545 0.0351937527428182 0.0380534227272727 0.0888506027172727 0.0380129797590909 -0.0209035734311091 0.0437863220090909 -1.37321363636364e-05 0.0385052083881818 0.0591634649454545 0.0350895982818182 -0.0688134911336364 -0.0253634482718182 -0.0281005236472727 -0.0301404566786364 0.161024557390909 0.000184224463636364 0.186980795914545 0.0315361291178 0.0589645445573636 0.0477398933818182 0.09439977691 -1.58768648181818e-05 0.000150839482727273 -0.0580024977707 0.00171671441818182 0.0024244411 -6.69235663636364e-05 -0.0302924385909091 0.00527200823636364 -0.0312233184545455 -0.00574572413999999 0.109788182055455 0.105804208741818 0.0780825477133636 0.234660684309091 -0.0443289422581818 -0.0199114716636364 3.44071490909091e-05 -0.0226656341037273 0.0154418184829091 -0.02587201718 0.1276851882 0.0245794438090909 -0.0190516430718182 -0.102591888258455 0.000443273544545455 0.0354704877209091 2.72252836363636e-05 -0.0537422002555636 -0.000428557270909091 0.0519564990181818 0.00922710399545454 0.142818753227273 0.00941953376109091 0.0273743646090909 0.0103398165342273 -0.0275847725984545 -0.0267069500163636 -0.102410714181818 -0.0727473374181818 -0.103000287149636 -0.0987054661636364 -0.0273255629927273 0.000456967884545455 0.01457453884 0.10730806679 -0.0175830258727273 0.14864918501 -0.0003968075 0.101950196327273 -0.0766377785272727 0.162883419741818 0.208995033656364 -4.21464967272727e-05 -0.0564405447363636 0.0405639943997273 -0.111024285064818 -0.075043197 -1.63546e-05 0.0148901992018182 -0.0502241773636364 -0.0138884194809091 -0.0246657568909091 0.104492246090909 0.122030298981818 0.173053453830818 -0.0302851189545455 -0.132953873058636 1.561449e-05 -0.193419151915 0.0697243978736364 0.134441626094545 3.04577381818182e-06 0.0300959725327273 -0.0181639096030745 0.00111816478909091 0.0295137542263636 -6.46185990909093e-07 -0.0748282353858182 2.34383654545455e-05 0.0423513650354545 -0.000277709527272727 0.0613093329669909 -0.00803817285972727 0.0173566829057273 0.0505917524018182 0.0116403277318182 0.0003134156 0.00415293031454545 0.126881981531909 -8.10636854545455e-05 0.00573219126363636 0.126288358405455 0.0820096162454545 0.161860543053636 0.225485183134545 -0.000584260492727273 0.1446869982 6.71707181818181e-06 -0.0012246512 -1.65535645454545e-05 0.130842166062727 -0.0111882607745455 0.0200937226272727 -0.000476284245454545 0.0470246321045455 -6.65963436363636e-06 4.67010909090922e-08 0.0658084340454545 -0.0662500915052727 -0.0290503881959091 0.0192732528881818 -2.89752081818182e-05 0.0472733108345455 -0.0298001026836364 0.0861796645427273 -0.00651529209727273 0.170923614225364 -0.0102754761790909 0.316817434748636 0.104936593409091 -0.0632128444692727 0.000427819256654545 0.0481610764909091 0.134205685579091 0.246523052005455 1.63274363636364e-05 0.146677096093818 0.139070459099091 0.277376609536364 0.069872198483 0.142253540844818 -0.000806113169090909 -0.000164481540909091 -0.0775784231454545 0.0523541752163636 -0.00198153067181817 0.0492043392545455 0.0274931789545454 -0.0230960681537273 0.000152126036363636 0.0443761154454545 0.0798516800631818 0.0172162948909091 0.134639687065455 9.45667172727273e-05 0.0697917973736364 0.0505970817909091 0.0497980623481818 0.0678224043827273 0.131562682539091 -0.0174604869 -0.00148447181818182 -0.0952482970800909 0.0552523521854545 0.00124029911545455 0.0508075424854545 -0.0195093299913636 0.0151116512090909 0.0281317613163636 -0.0189816482827273 0.0140524744818182 0.000556338760909091 -0.0968054652990909 0.0192664966209091 -0.0600331797990909 -0.0732942491618182 -0.0335789716167273 0.0153251178090909 0.0546060830627273 0.188516689107636 -1.78681427272727e-05 0.135712918748182 -0.0182046590454545 0.228199926518182 0.000310119181818182 0.000104733890909091 0.0433621127061818 0.00125695556363636 -0.056324987344 0.0653801371462091 -0.0446460368309091 -0.000688985881818182 0.162751906045455 0.0271588440272727 -0.0549151753 5.10193840909091e-05 -0.00106901659063636 -0.01963764458 -0.0218409276090909 0.149440233109091 -0.0202062379181818 0.0457633543818182 -0.0823875443272727 -1.87554545454545e-06 0.0938838409345455 -0.0145547667888182 -0.0595662954909091 0.0347368612345455 0.00219667027636364 -0.0435625131463636 -0.00112869108181818 -0.000799650876363636 0.000515194754545455 -0.0490710509936364 -2.17255272727273e-05 0.00921805567881548 -2.02447663636364e-05 -0.0003721169 0.0505121330454545 0.0668684147636364 0.11528067707 0.0868567347281818 0.0108849122736364 0.00113857250909091 -0.0502158009690909 0.000203815057818182 0.104596578127273 -0.0277647481454545 0.000158225181672727 -0.0763230394660909 -0.0473961857818182 0.000512593418181818 -0.000224241779090909 0.00015093404 0.0223386416354545 0.00916929463636364 -0.0481641816781818 5.1668176e-05 -6.91293272727273e-05 -0.0360943083173636 -6.51053909090909e-05 0.186734019084727 -5.85668363636363e-05 0.0914759699709 -0.04386668398 0.0337242324727273 -0.0707068896327273 -3.50104909090909e-05 7.89513609090909e-05 -0.000263112327272727 0.0685731358781818 -0.205171905109364 -0.0266832682345455 0.280600755345455 0.066675034509 -0.041166016597 -0.0815027929545455 -4.18219e-05 0.144552380897273 8.60125781818182e-05 0.0406247232790909 0.0174538889918182 -0.00652141131636363 0.000313598818181818 -0.00365324301363636 0.114099949967909 -0.000529990536363636 0.0163185441909091 0.01750847951 -0.0109758677727273 -0.000236356872727273 0.132249364436545 -0.0393561648963636 0.0267100699290909 -0.000128793072727273 -0.0121299203018182 0.0703648759041818 0.174183105261818 -0.00258210281818181 -0.000785809063636364 0.000268958018181818 0.000317674621818182 -0.00964491486 0.0577187238181818 -0.0754887088027273 -0.0858343072893545 0.000849325381818182 0.0449173691472727 -0.0627723346409091 -0.000367105 -0.0880604541727273 0.0852541996945455 0.0362210691846364 -0.0366909401909091 8.09516363636364e-05 -0.108642189408182 0.000365623357272728 -0.0308908169545455 0.0197570009630909 0.0346298773345455 -3.223694e-05 0.00108926103636364 0.0868718863436364 0.000514522018181818 0.0841741056472809 0.04116632392 -0.000241010518181818 0.0647626694590909 0.1497576062 -0.0474854319966364 0.0667104659593636 0.0628233453472727 0.105375824157273 -0.156880495794545 0.0220696639309091 0.0194979479034482 -0.0553402055990909 -0.0631548611009091 0.0522114030798182 0.000132075281818182 0.0313247221909091 0.000567569790909091 -0.000439217745454545 0.00216796945454545 0.0237762397090909 0.0733025034727273 -0.00769403515934545 -0.000629033427272727 0.0578889349509091 0.0574651723500182 0.12121571873 -2.56389581818182e-05 -0.0726097133272727 -0.0164768129818182 0.0962560958963636 -0.0327675764681818 -0.0188067105454545 0.159572481618182 0.000100614736363636 0.000224536309090909 -0.000182959619090909 -0.00467107748181818 -0.000599016034545455 0.0368972426154545 0.201095518683182 -0.0375572476106364 -6.91870000000011e-06 -0.123207421089091 -0.0406050367727273 0.10538671877 0.00162396551818182 0.0241655981282727 -0.000141264418181818 0.0858857948027273 -0.0312950560818182 -0.0223059935481818 -0.00811401476363636 -0.0735439273272727 -0.0169567416363636 -0.0340970353545455 -6.51425318181818e-05 -0.0232177490909091 0.0522072481181818 0.227476573501818 -0.000354499081818182 -0.0222050491909091 -0.000461866934545455 -3.13696272727273e-05 -0.00204077097272727 0.072148147153 0.00921541893338182 0.0187900749963636 -0.0446869317267273 -0.0250456649063636 -0.000664108143090909 -0.0345588644154545 -0.0004728652 0.000993600372727274 6.585932e-05 0.0257090183818182 0.0444691887542727 -0.000180127718181818 0.000926899681818182 0.0756154331690909 0.0489354034763636 0.100544012839 0.134434262729091 0.00981605961636364 0.03969870321 -0.0714171493109091 -0.0229708445358182 0.0461802757109091 0.0631448323226 -0.105101549262009 -0.0107543767118182 -0.0660468791818182 0.02623320342 7.21209693636364e-07 -0.0114515353071364 0.0688909637363636 -3.60409999999994e-07 -0.000166984072727273 -0.0406966758363636 0.0507895548181818 -0.0125686626740909 -0.0105543621745455 -0.0174808783636364 -0.0697374501363636 0.101457834743909 0.149505631113364 0.0554814985663636 0.0287353599427273 5.52404281818182e-06 0.00214082939454545 -0.100692152545455 -0.04888174605 0.000289553454545455 0.0767702186990909 -0.0162148859363636 0.0565061878636364 0.0429799896385455 0.115313941347273 5.35781090909091e-05 -0.0033684958109091 -0.0397188678652727 0.00301222106818182 0.121124190175455 -2.95858227272727e-06 1.62165090909091e-05 -0.0564457595990909 -0.0550258108457273 -0.0227872190463636 0.0647362198847273 -0.0310618283181818 0.0479667147690909 -0.00737772730363636 -0.0864245354746364 0.101828196271818 0.0671011378 0.0697918070609091 0.0488552184972727 0.0492678369363636 0.0150377147027273 -0.0245744557636364 -0.00418892554545455 0.0700614059909091 -3.25126363636364e-05 0.0472050344 -0.101145796765455 -0.000567693274545455 -0.000194728945454545 0.00136157209090909 0.0190463953670909 9.11080690909091e-06 0.0738454019818182 0.120872088033391 0.168628796394545 -7.98415609090909e-05 -0.0243108581440909 -4.14217450909091e-05 0.0206714018371818 -0.0150633269363636 0.264222243381818 0.150489786090909 -0.000527136181818182 0.00408105964636364 0.0342781401890909 0.00395534361818182 -0.000637162636363636 3.52652727272727e-05 0.0454015281818182 0.0289871557827273 -0.0794282137187273 0.0148393138727273 0.000123561809090909 0.106426412009091 0.0421702415272727 -0.0046173502 0.0279918714545455 -0.0275201697327273 -0.0289525629063636 -0.0476446211818182 0.025133351674 -0.0208840045636364 -0.00024697337 0.0197991786727273 0.0242140071963636 -0.0871831401554545 -0.00347308098909091 -0.0409471780918182 -0.000495004804545455 -0.0393841683645455 -0.0542973748272727 -0.0219104602555455 0.00615888430909091 0.0481578806163636 -1.28438046727273e-05 0.14033914035 -0.0291989377881818 -0.000460262890909091 0.0527368191272727 0.0310205072818182 -0.00184091676363636 0.0689977892173727 0.0204965080545454 0.0334492560181818 0.00351562920354545 0.0396434836355454 -0.000114417921818182 -0.0149536516990909 0.0403282681272727 -0.0720863418454545 0.000333331381818182 -0.0183336050654545 0.000392529098181818 -0.0770164050454546 0.00798199748909091 0.000857514090909091 0.00162684809090909 0.00795238404454546 0.0299976156 -0.0779047599327273 1.9498390909091e-06 0.0272419834390909 -0.0527032631454545 0.000176302336363636 -0.0762310968 0.0612800147345455 -0.0908138321181818 0.000283760890909091 -0.0764445654592727 -0.0520138477475455 -0.150082134990909 -0.00791463815727273 -0.155210925345455 -0.0236788401818182 0.0306314417409091 -0.132132525081818 0.0648359012390909 0.0465689639818182 -0.0470627486063636 -0.0320091168181818 -0.0283781904090909 0.0721662299245455 0.0609888706059091 0.000300716068181818 -0.0465271087727273 -0.0792888286027273 0.000336283127272727 0.0370381363909091 0.108172916851818 0.000383490270909091 -0.0240328601818182 0.110534453364545 -0.000148071727272727 -0.00831983154545455 0.000893753545454546 -0.0261175964272727 0.000384439181818182 -0.0216649826536364 -0.0504760387211545 0.0198388271245455 0.0367758666272727 0.000446928145454545 0.180884867492727 0.0002713176 -0.0413829020681818 -0.0322768670818182 0.000725610972727273 0.0001201973 0.0259988641272727 -0.00259065259727273 0.0236379363727273 0.0165262694909091 -5.76324072727273e-05 0.0311839042645455 -0.0812844294272727 0.000197374418181818 -0.00949195714545455 -0.0319016955609091 -0.0901923881276 -0.0362024366809091 -0.0897949330209091 -0.0144238926836364 0.0215519200183273 -0.0123644941 -8.74083374545455e-06 0.000204141745454545 0.0503386283809091 -0.00492303236181818 -0.0193182302572727 -0.0298368301454545 0.0275338393145455 0.00132958428181818 -0.0289632789909091 0.199415934554545 -0.0008029802 -0.0564973740827273 -0.0232686430355091 -0.182712030475455 0.153431001798818 0.0111548856181818 0.0182668873909091 -0.000888956109090908 -7.21073636363636e-05 0.0008310443 0.0187162524763636 0.000532889490909091 0.0320393358454545 0.0134319898309091 -0.0290902540309091 -0.0815654736636364 -0.000539454527272727 0.0262536845154545 0.0509753997809091 -0.000509176672727273 0.000488856385454546 -1.64791609090909e-05 0.000991164090909091 0.0669955066754545 0.0255776010096364 0.0457946030454545 0.113422679743636 0.196569257454545 0.0466612979867636 0.0383166780681818 -0.000732394448636364 -7.53227109090909e-05 -2.28323909090909e-05 -0.0146498320137273 -0.0202420329645455 -0.0187173927 -0.00153895664181818 -0.0404775953409091 0.0528925988009091 0.144381113649909 -0.000745949090909091 -0.00452566747272727 -0.000831878718181818 0.157672245710455 -8.844558e-05 0.002201094 -0.0133756595509091 0.02515130949 0.0314089995418182 0.000268939473636364 -0.000825305472727273 -0.0416831432664545 0.0949062915909091 0.0625096643727273 0.0630848068727273 -0.000857013313636364 -0.000242345036363636 0.17027231761 0.0736091425520909 0.131671837553636 0.0364505698727273 -0.00247359186727273 -0.0215812192135455 0.144052581291364 0.00141160202727273 -3.58561854545455e-06 -0.0314448317636364 -0.0214816796151 0.0126223581104545 -0.0416859040915455 -1.93069690909091e-05 0.0003048666 0.0115204176302909 -0.1090314626 0.075274817864 -0.00263293032727273 0.158985004981818 -0.0545479670018182 -0.000251870828181818 -0.0197248212178182 -0.0001065172 0.197017287272727 -0.0428388945751818 5.02740187272727e-06 -0.0159611152195455 -0.0502347923048182 0.232629156629091 0.0341183838409091 0.0507528120909091 0.0599821927809091 0.000187309172727273 7.49353336363636e-05 -0.0202793119990909 -0.02342457528 0.104627460075455 0.0403044953910909 -0.119944884970909 -0.0115594923418182 -0.0252526178090909 0.0353370054090909 0.00370722503545454 0.0447770556363636 0.0675336063454545 -0.0693418225090909 -0.0891003427509091 0.172475582732182 0.0138375149136364 -0.0507668769363636 1.77963527272727e-05 -0.0687329825127273 0.00126648121818181 -0.0338217057181818 0.246210710901818 -0.00175199841818182 0.000418427136363636 0.0479420613045455 0.0716934818441818 -0.00235279131818182 -0.000577006545454546 0.20740349654 -0.000180873380909091 0.0606428873454545 -0.000205676256363636 0.182865654287273 0.0907353981945455 0.0408862004390909 0.132191598405455 0.106117688181818 0.00834228036627274 0.0855232001818182 0.0125721395127273 0.0459290431209091 0.0139350185509091 0.0167354705727273 0.122685627324818 0.0854737524545455 0.0262849252146273 0.0209492765909091 0.117977864381818 -0.000690807669090909 -0.00122201881818182 -0.000895835454545455 -0.0388709010918182 0.00644864910909091 0.000128333618181818 -0.0444153975592727 -0.0150396080172727 -0.0151282870327273 -0.0304577149089091 -0.0487765055645455 -0.0540671623818182 -0.000679650976 0.0235265592681818 -0.139610987435 0.00410043954181818 0.00289231097272727 0.0828810507272727 0.00731239982290909 0.0496611698572727 -0.000180146145454545 -6.00745545454545e-05 -0.00937694300118182 0.013588637024 0.0100289345796364 0.0533704570351818 0.0374287706336364 -0.0212389874 0.0307082916336364 -0.0753387636363636 -0.0215993708090909 0.000130069658181818 -0.00831336054727272 0.111231952918182 0.0326249144190909 0.0848829249918182 0.00316082006909091 -0.000104714272727273 -0.0890310316345455 -0.0703349143798182 -0.0941937022336364 0.01028337792 -0.0371461458612364 0.0349581390627273 0.0371349126645455 4.32983745454545e-05 -0.0241289182636364 0.0627033061727273 0.124198685845455 -0.0222520919927273 0.0303540344836364 0.238476480503636 0.0249702443363636 0.000191994230909091 0.215013684366364 0.0366776186206364 0.236923630309091 0.0375209669909091 -0.0463022333818182 -0.00280246053636364 0.188665203066 0.000224254927272727 0.104268364237636 0.132952007936364 0.210843062090909 0.0860645753142727 0.000772274363636364 0.110451556099573 -3.21974303636364e-05 0.0314048007727273 -0.0127249985727273 0.00118286581818182 0.140303253432727 0.00189799282727273 0.000375772327272727 -0.0481132605909091 8.45741181818182e-05 -0.00126701342727273 0.143130805062727 0.000571247880909091 0.132244378550909 0.0383547756090909 0.104297075964727 -0.0737142778736364 0.0209322725545455 -0.000205819309090909 0.00468218639090909 -0.109515516436364 0.223076372937273 0.214899855894545 0.105200058345455 0.000272643992727273 -0.0266338929545455 0.00179927672727273 -0.00115032022629091 -0.0279414934545455 -0.0170468718636364 -0.0120717511272727 -0.0961375417272727 -0.0593562522545455 0.00245958044181818 0.00032595643 0.0226764378454545 0.000693785381818182 0.112596776 0.000383972454545455 0.00403747272727273 0.00248423231818182 0.0233302111363636 -0.0594650109090909 0.0240899203636364 0.0111808439307273 -0.000261979227272727 0.000135903518181818 -0.0244943236043364 -0.00711934462727273 -0.0200560145118182 -6.12523e-05 0.111552415236364 0.00429866363636364 0.0227907547409091 0.0206887573224545 -0.00117190019181818 -0.000445990699090909 -1.37522718181818e-06 -0.000197204952727273 8.15762636363636e-05 0.106949351238182 0.00377869154545454 7.18589909090909e-05 0.000414467579090909 -0.0171313332262727 0.0860511409110909 0.0203541917863636 3.39417627272727e-05 -0.0219908200963636 -0.0195444228545455 0.174653669117273 0.0239504508018182 0.0345221034609091 0.138874967809091 -0.0410461892545455 0.171271867972727 -0.0177806532320909 0.0388145988436364 0.284068993090909 -0.00279271728009091 0.0922480109545454 0.0285566839426364 0.0309406965454545 0.182325645072727 -4.98076772727273e-06 0.000287931281818182 0.0746835487727273 8.70816636363636e-05 -0.0343364937035727 -0.0464705743272727 -0.000291992416363636 -0.028818470687 -0.0267051126736364 0.159636784187364 0.0562657609372727 0.0817462202727273 -0.0806145950145455 -0.04404952043 0.122852964020909 0.000572798149090909 0.193762690781818 0.0222295411690909 0.039867397379 -0.0144409455909091 0.117946283142182 0.0343943059825455 0.0258711734364091 -0.0451482057914545 -0.0486017404727273 7.85817909090909e-05 0.103919278727273 4.87512181818182e-05 0.00969534115454545 0.0282805188909091 0.186053058496364 0.0259697037929455 -0.0894747144702727 0.118320322330182 -0.000392236545454545 3.60763636363636e-05 -0.0225374360938182 0.00508122084545454 -0.0319472917198182 0.0380313046645454 0.0330197308454546 -0.0150906048881818 0.0602316916919091 -0.0003024261 -0.0238806581636364 0.0458364837909091 0.000107636954545454 0.000261046063636364 -0.000352220690909091 -0.00104701442727273 -0.000194642454545455 0.0808933484863636 0.143944288918182 -0.04034308088 0.0733697889818182 -0.0672499120518182 0.000102835842363636 -0.0262355579181818 -0.0242526897918182 0.0003835306 0.0699439019484545 0.00148514331818182 0.0777027960909091 -0.0923990870191818 -0.0319720350672727 0.0284017154369816 -0.0122564282727273 0.176400390979764 -0.05269869058 -3.95939045454545e-05 -0.0147593227148182 0.0553335787090909 -0.0127377099062727 -8.72561454545455e-05 -0.0513932990170909 -4.72164854545455e-05 -0.0299298591454545 0.0147934753909091 0.0147726875409091 0.0395743312454545 -0.00103473 0.00298543398974546 -0.0771026471809091 0.0001181345 -0.0364048897090909 0.0233570560909091 0.108625286789091 0.000424688311818182 0.1116279114 -1.26879181818182e-06 -0.0586360269396364 9.90768272727273e-05 -0.0745280147363636 -0.000202807018181818 0.0234026130475455 -0.119395151902727 -0.00700252659377273 -0.000299124936363636 -0.05168999037 -0.0274340411818182 0.208465572742727 -0.000289321363636364 0.0286479176181818 0.264746306009091 5.34075454545449e-07 0.0343117686590909 -0.0214097539971818 -0.0529390752945455 -0.0102574428763636 0.0685128059 0.165310972854545 -0.0420353426503273 0.132812987863 -0.0292588352836364 -0.000660740345454546 0.00171247198445454 0.181120568224545 0.00879770415454546 -0.0433027527754545 -0.000894497909090909 0.0422567236463636 -0.00863232488090909 -0.0782384574054545 -0.00455655392272727 0.013620085621 0.141789969312727 0.000101069695454545 -0.000215657536363636 0.152025656982455 -0.0329682445125455 0.0213179171 -0.101541736409091 -0.00309920636363636 -0.0362510234754546 0.0275213472936364 -8.86304190909091e-05 0.0156498210006364 -0.00763062058090909 0.10320350322 -0.099783215713 0.0408228972910909 -1.95818909090909e-05 -0.0313713261290909 1.82458281818182e-06 0.111395792175182 0.235105551472727 0.0269792505454545 0.0191049772936364 6.13204809090909e-05 0.000759368481818182 0.197752813261818 0.0236153239727273 0.0109637147768182 0.0296380741454545 0.0376476343818182 -0.00124767582727273 0.00560830794 0.131199698637273 -0.001264982031 0.0888238102090909 0.121515601830182 0.249855972746364 0.0307369212909091 0.0188619057227273 0.0261555805909091 0.0514166699427273 0.0153613888 -0.00148491412727273 0.0991526308907273 0.000610656363636364 0.218343408164545 0.218132290805455 -0.00588456121818182 2.20512727272727e-05 -0.000597834963636364 -0.000569173551818182 0.0665289185854546 -0.047822477055 0.0932450133745455 0.0554730960545455 -0.0523887856863636 -0.0336783050690909 -7.88667181818182e-05 -3.27962863636364e-06 -7.09396536363636e-05 -0.0624153804254545 0.000975051786363637 -4.85501309090909e-05 -6.85312440636364e-06 0.0975776539545455 0.102262989435455 0.232619085736364 0.0305166472909091 0.03250977145 0.000725549636363636 0.119868625618182 -0.0218103110658327 0.0876405287636364 0.000516930523636364 -7.78054545454545e-05 0.0176773967081818 0.110406310147273 -0.000431570146545455 -0.000634904405454545 -0.0278909666979091 -0.0587692173727273 -0.0352375255090909 0.00560728406255454 0.152250884204545 0.0807945748177273 0.104499023490909 0.0290133605381818 0.0386050860809091 -0.0249457082622727 0.201609759998182 -7.84515090909091e-05 0.00122432879090909 0.0379146594545455 -0.00784373445454545 0.0290598259027273 -0.0101164065181818 0.0516151622563636 0.0114821759127273 -0.0511808054 -0.134851348349091 -0.0886558937454545 -0.0663368350438182 -0.0715591300666364 -0.000294736985454545 0.0858239075790909 0.0640514595281818 -0.0467310560871182 0.03781140036 -0.0446066858045455 -0.0185957505636364 7.35053445454545e-05 -0.0207324448181818 -0.00233855643636364 0.0739912999272727 0.0292750643720364 -0.0878114984636364 -0.000574357190909091 0.0381976269845455 0.0394738884363636 0.0605533455679454 0.0295969191181818 0.0559819562972727 -9.67680181818182e-05 -0.000240740081818182 -0.000263631684272727 0.149374563882609 0.169739556606091 0.0781786537551818 0.0287797580963636 -0.0390980476727273 -0.100363508693818 0.0694036149872727 -0.0194894310863636 -0.00103516893636364 -0.0019026 -0.0543995443227273 -0.0811492590445455 -0.0516957465772727 -0.0617524277590909 0.0394627612545455 0.02215170074 -0.104455683289364 -0.0238994466090909 -0.04916128967 -0.0172263899636364 0.000124737543454545 0.163998902518182 0.0950119566754545 -0.0225313063172727 -0.0817076014286273 0.0722754230818182 -0.107803844918545 0.124794501163636 0.110785879693809 0.0124079127227273 -1.81603382727273e-06 0.0782074028372727 0.0732327867313636 0.0001584878 0.000685887418016363 0.000334643266363636 -7.42157727272727e-06 0.111935472348182 -0.0234253913336364 0.0876818485356727 0.104823342618182 0.0485267906727273 0.00104425255454545 0.299112145483 0.0292857422454545 0.0407854288072727 0.0732000976727273 0.0218584757971818 0.0327572361623636 -4.07565209090909e-05 0.000586485818181818 0.116593623727273 0.0990613949181818 0.132186887573464 0.0632451716636364 -0.0234463237218182 -0.0267009844818182 -0.0224556290545455 -0.0133463333049091 -0.0350501658480909 0.00137795494545455 0.0184570640192091 0.0319858694272727 0.15066106122 0.0116688023709091 0.0172497448509727 0.0162240055454545 0.0742995986054545 -0.00986634238181818 0.0607521546909091 -0.0354917640066364 0.0218356914187273 0.000203197409090909 0.102233869436727 -0.0310113995645455 0.0386417922936364 0.217775275212545 0.0108653722909091 0.02939004267 0.02301919658 0.154456072490909 0.000592067772727273 0.06041157655 0.00879761521818182 0.0284046966545455 0.0660376062727273 8.23944456363636e-05 0.0396093018527273 0.0961017180358182 -0.0206571765622273 0.000296169909090909 0.00124408248181818 -0.0830359295090909 0.107739504182191 -0.112980964782455 -0.00144937027272727 0.178035058136364 1.82807181818182e-05 0.0492067762381818 0.0401624157708182 -0.0326847522341455 -0.0232519217554545 0.04933902644 -0.01762816124 -0.0194480837 0.0648836953 -0.000186269611818182 1.33803727272727e-05 0.146162114461818 -0.0227968490727273 -0.127910294548545 -0.0201327638727273 0.0140658028190909 -0.000643833424545454 -0.00193077408727273 0.163521900829482 0.0389108410672727 0.0394711114881818 0.213595694549091 0.0224090523455455 0.00476387585454546 -0.0576177270272727 0.0275794726727273 -0.0358343173636364 -7.11835190909091e-06 0.000954063853636364 -0.0108193833727273 -0.0391858160454545 -0.0445534800375455 -0.0302696901627273 0.118604635132309 -0.0194861619818182 -0.0284368610161818 -0.0058910617 0.0209015681036364 -0.0173798423518182 0.229417823095818 0.0386710489 0.0888761747372727 -0.000590550590909091 0.0526388387545455 -0.0521378827909091 -0.0149965291181818 -0.0247714021727273 0.00293786453636364 -0.134022179527273 -0.190915597518182 -0.106860836723636 -0.0316870931 -0.0966815711052182 -0.0261192026945455 0.0393231101278182 0.196109089936364 -0.00586246031545455 -0.0421523898272727 -0.000245822972727273 0.0304612468727273 0.0973980323072727 -0.0693984868545455 -0.0227121882 -0.0606340420454545 -0.0479992745636364 0.0491007664909091 -8.38745545454545e-05 -0.0245076802272727 -0.000184322844545455 -0.0255731463454545 0.0447865630873636 0.000270344512727273 -0.0608542577545455 -0.00543081924727273 -0.0411985107200909 -0.106004194270909 -0.0342173441 -0.0356877588445455 0.000282300979090909 -0.0611638622454545 -0.0534761712718182 -0.148807497536364 0.000111844418181815 -0.0658192287 0.00174811471818182 -0.0394818063363636 -0.0826347627 -0.0894003280945727 -0.0238481369727273 -0.0532546719136364 -0.0938502463090909 -0.0195111090818182 -0.107306872746364 -0.0549844707272727 0.0320225969636364 -0.00109627375454545 -0.0490638406136364 -0.0605611987954545 -0.0772192997727273 -0.0458493849363636 -0.0214154731236364 -0.0465728829535455 -0.0172193315767273 0.00669789284545455 0.0231979869354545 -0.1844849114 0.000115375531818182 -0.0348568687 -0.0432316875516818 -0.180768710658182 -9.77504409090909e-05 9.59068e-05 0.103713240809291 0.0728047002460909 0.116077097376273 0.04261020723 0.000362720141818182 0.0010146595 0.0349861720454545 0.0497817842898364 0.000833776363636364 0.0341492625818182 -0.0186773075272727 0.000211777518181818 4.14073194545455e-05 -4.493569e-05 0.0647101511790909 0.119842033872727 -5.26327809090909e-05 0.00039307709 0.000897307463636364 -0.00655807254545455 -0.00443390971 -0.0498922123545455 0.0467899564891636 -0.0011986261 0.0150239009190909 0.0281077769159091 -1.62447113636364e-06 0.138448186269091 -0.0329010190909091 -0.0896420349918182 -0.0346301716136364 -0.0986242322045455 -0.143214217925727 -0.00475746563636364 0.0734558178205455 -0.0724963617272727 -0.0589905502090909 0.0122094267272727 0.0459834215709091 -0.098236883 -0.00360496337454545 0.0392340225845455 -0.000180819480909091 0.000999142656572726 0.025917194193 -0.000437889660909091 -0.000389786989090909 0.224475200247809 1.92454363636364e-05 0.0100737569990909 -0.000200641667272727 -1.50557272727272e-05 -0.0649920236823636 -0.0408749738822727 -0.0447730929363636 -0.0712761370509091 6.40243067818182e-05 -0.00132299272727273 0.0358947961800909 -0.0633901825018182 -0.0425694558672727 -0.0482503757928182 0.0569204719330909 -0.143558668183182 -2.91433309090909e-05 -0.0146867875719545 -0.0601439040209091 0.0125832189875455 0.0443314985763332 -0.000340220045454545 -0.0459728768381818 0.0308717158140393 -0.000228111604545455 0.144725519231545 -0.0253845314027273 -0.0635650283773636 0.000662067068727273 0.000154206220727273 0.000296969790909091 -0.000458353389090912 -0.0238101082463636 -0.0530410158809091 0.0394393039236364 -0.0232633064446364 -0.0366189487981818 0.0670450940090909 -0.0412095498181818 0.0003669639 -0.0834780044481818 0.0828808310090909 0.0405519426895455 0.00122793415454545 0.0309798112827273 -0.0596297568047636 0.0795700623012636 0.0891614749678182 -7.94219381818182e-05 0.107980177723636 -0.0620577799 0.146169626214727 0.039686022614 -0.0169905595590909 -0.0396997635104882 -0.00122721026363636 0.00143001112727273 0.0347453711081818 -0.000308325491818182 0.161028539219091 -7.69657835454545e-05 -8.17323084545455e-06 0.248337022136364 -0.00775303136627273 0.0170286955090909 -0.0202276068090909 0.0210353969867273 0.0732900215472727 0.0830026252636364 0.143185265400909 0.106138688295999 -0.0189967023045454 0.229854422076818 0.0443538479181818 0.110075898007273 0.0332756359518182 0.0675000543581818 -0.00126450404545455 0.000452225826363636 -0.0925082670090909 3.19389236363636e-05 0.0803514171866364 0.0599552000954545 -0.0566740916049091 0.00116838044000001 0.0822071920375455 0.0810522498281818 0.0258176372157273 -0.0222688576235455 0.0665761824114545 0.228701201172273 -0.0469657961436364 -0.00156536932727273 -0.000985395481818182 0.0263826089676364 0.0175839406090909 -0.0212245951763636 0.0312478592545455 -0.0158659676663091 0.0528593033363636 -0.0162935910355455 0.101484709964636 0.00123097254545455 0.0344909834090909 -0.0142079933138 0.0152755019463636 0.123752504982727 -0.00865124021511818 0.0526537600181818 -0.0173850149988182 0.003396575646 0.0184661061454545 0.0129565716440909 0.0964246870672727 -0.0877332695090909 0.101476460304545 -0.000479178427272727 0.0325435118636364 0.0346776084581818 0.0789321819090909 0.0781641625809091 -0.0631249059254545 -4.10543081818182e-06 0.05113969958 0.0606239518181818 -0.108205359037545 -0.129448652363636 0.0367185219520909 -0.0142503893118182 0.0240140140418182 0.0397664642956364 -0.0288775571218182 -0.00198734046228182 0.0181287268894545 -0.122611219463636 -1.72146545454546e-05 -0.00625089948181818 -0.0832512276781818 -0.0608345381915455 0.0343062576100545 0.0217480087172727 0.139098091815091 0.0171596691545455 0.197353622963636 1.740201e-05 0.134900753018182 -0.0362665541636364 0.00259936806336363 0.00232164716272727 -0.000648520090909091 0.0361000554448182 -0.0239544685616364 0.0173830161266364 -0.0754082876240909 0.00597629953545455 -0.113635056008182 -0.13158619641 1.41297636363636e-06 -0.0471039954227273 0.00104909414545455 0.0543917457891818 0.0187056618836364 -2.80830909090908e-07 -0.0923724354054545 -0.0240894716217273 -0.0779815839445455 -0.0448805617336364 -0.00553731381363636 -0.125783532987273 0.0591017134507273 0.0848005510739091 -0.0168071742477273 -0.0977490137281818 0.0439996193454545 -0.0676758978483182 -0.0574301691827273 -7.62142e-05 0.0282892711963636 -0.0738214942031818 0.000721694527272727 -0.143734747416545 -9.10775127272727e-05 0.0213806105181818 0.0422771898090909 0.000570212009090909 0.00817937291818182 0.0810713882636364 0.000465902190909091 -0.0335401451090909 -0.000176743254545455 -0.000393418902090909 3.05817454545455e-05 0.0943389019559091 -0.0926119844681818 0.0910910653905455 -0.0346780090754545 -0.0974561876536364 0.00165259099454545 0.0676833893836364 -0.000203509672727273 0.176926121809091 -0.0421035575181818 0.000145822490909091 -0.00389576963636363 -0.0219474984181818 0.000261840393636364 -0.0324513056518182 6.90395509090909e-05 0.000523281461236364 4.631334e-05 0.0434532898181818 -0.196693280172727 -0.0482978912572727 0.0555183256298 -0.0027604911 -0.124421254604009 -0.000180795481818182 -0.133399966504545 0.00624722987090909 -0.0959610097481205 -0.237703912872727 -0.0441046625545455 0.000484870563636364 -0.112874534145455 -0.113680650202636 -0.0104367936727273 -0.00249883609090909 0.00578963072727273 -0.0118288203363636 0.00138564952727273 0.171470033928182 -0.0288804092327273 -0.0677378735136364 -0.0742943754454545 -0.000638782 -7.35348636363636e-05 -0.00119911537272727 -0.0504430452727273 -0.0530955042229091 0.000255355530909091 0.0989750085536364 -0.0312496933245455 -0.155838452245455 -0.0238277882727273 -0.034848079599 0.0239070915545455 -0.0836375429090909 -0.0209891339090909 0.000180507163636364 -0.0145956899545455 0.03512159505 -0.0157001793018182 -0.0614045005772727 0.0892409369090909 -0.00488474434545455 0.0207978964136364 0.0191155193872727 0.000742271654545455 -0.00137463003 0.146808813539091 -0.0342879461627273 -0.0825499512 -0.000266153309090909 0.159505755490909 0.0469072123072727 1.83978454545455e-06 -0.000642250490909091 -8.28284036363636e-05 -0.05265160265 -0.000258175818181818 8.4163e-05 0.0544732805454546 0.0520214288 -9.63375572727273e-05 0.0102790237727273 0.0517170555036364 -0.09098147631 -0.054092255 -0.154554794040909 0.00289455683 -0.000153963900909091 -0.0454642075 -0.02617311878 -2.66167363636364e-05 0.00888045139936364 0.0298123420454545 0.00465965338290909 -0.0284073203822727 0.195913195127273 0.0899144759845455 0.128770602909091 0.0174127759545455 0.119685697912727 -0.0332908271818182 0.0337745222254545 -0.0255677195454545 0.0301854507 0.00088230795 -0.0397204122818182 8.57932344545455e-05 0.0109654277321818 -0.00102357145881818 -0.191755587472727 0.0407389456090909 0.0202370435172727 -0.0008380329 0.165706120182727 0.0515513136181818 0.00674990926454546 -0.0116990689890909 0.044035848862 -0.000128001245454545 0.115450273390909 0.000245103789090909 0.00162431860909091 0.0372402240046364 0.0175434645 0.0929566486581818 0.0778420117381818 -0.000324154454545455 0.0883807654909091 -0.0170874000745455 0.0919020054636364 0.187946033301818 -0.0210855543181818 -0.0113982877181818 0.223395458780909 0.0165967231672727 -0.0325973458819091 7.17454181818182e-05 -0.0868304826181818 0.0108912796260909 -0.0111597821945455 0.0424728582090909 0.123871272171818 -0.0629021520454545 0.00945832544181818 0.0407878486636364 0.0627010976418182 0.0374789332090909 0.117021424783636 0.0249214729727273 -0.00844713292818182 -1.31629999999999e-05 -4.77589827272727e-05 0.00375726048636365 0.00137742822545455 0.159740532239091 -0.0221696156772727 0.00973935352 -8.19320181818182e-05 0.000156694601818182 0.149725027282418 0.142238678954545 0.0590540070454545 0.100060805505455 0.142194073193 0.130169429127273 -0.0891010886463636 -0.0580313007680636 -2.92003872727273e-05 0.183780191209091 -0.000193016954545454 -0.0367961435792818 7.9017895e-05 0.0915963793263636 0.108982668318182 -0.0411779433318182 8.52830090909091e-05 0.128323752374545 0.0342332484272727 0.000312104554545455 0.0244491512827273 0.120088120581818 0.00711574074545454 0.0433203958254545 0.164119938854545 -0.0331510201818182 0.0996009613909091 0.0110373351209091 0.275910797881818 0.0964490293518182 -0.0106955920163636 0.0351178875 0.2553276454 -0.0154400407572727 0.108994110054545 -8.4612557e-05 -0.017812991 0.0369120515290909 0.0224762362863636 0.0477984117145455 0.000463544618181818 5.25600636363636e-05 -0.00718960095409091 0.0203228399090909 -0.000736734251818182 -3.45960721818182e-05 -0.0469658308509091 0.0815435163263636 -0.0222820565727273 0.0664611033727273 0.0370929744736364 -0.000227353018181818 -0.02937011458 0.0126891234636364 -0.0283638909454545 -0.0138313844 -0.0234481834645455 -0.0774443917272727 0.0154459672172727 -0.0427259877263636 -0.18061167935 -0.0615138055454545 -0.00463136618909091 0.0775785789636364 -0.0156890614727273 0.0897522648381818 0.120844722172727 0.0305849318372727 0.0236975551127273 -0.0171432201509091 0.0567478671 -0.0330004951545455 2.1035e-05 0.08555796222 -0.00122689827272727 0.115679651918182 -0.141828015390909 -1.98907545454545e-05 0.02226283192 -0.0981246395490909 -0.0748628068363636 -0.0228413389072727 0.04340694542 1.23062018181818e-05 0.0406656476545455 -0.000902032954545454 -0.0219898051818182 -0.000266714809090909 0.101731110150909 -0.0196263485327273 -0.0364895582636364 0.214325772631364 0.0167663863654545 -8.96212727272728e-06 0.0154280407181818 0.142099918638182 -0.0752183441090909 -0.000500775145454546 -0.0358824281909091 -2.83068909090909e-05 0.169864735909091 -0.0793042601363636 0.03028969721 -0.0309402174736364 -0.0370304472818182 -0.0001216218 -0.0236738128090909 0.0355716321636364 0.06660377752 0.000432385921818182 -0.0167396429809091 0.0734142421497273 0.0243037849609091 -0.229900438591218 -0.0258507566867273 -0.000425882627272727 -0.00133332807272727 -0.0461624269545455 0.0009500049 0.0589019216263636 0.0146291007845455 -0.0220975465454545 -0.03778387452 0.000217062463636364 0.00535625445454545 0.00193611788181818 -0.0162299598872727 -0.000152858385454545 0.000226910287272727 0.131310498482727 0.000209154227272727 -0.0647044566154545 0.0258719211634545 -0.0969016363363636 0.0276835383865636 0.0286068380636364 0.00773621281859321 -0.0675449071550909 -0.00995380494545454 -0.0482408170036364 0.0428868008636364 0.0439362746454545 -0.0243823508363636 0.00184342536363636 -0.00110165950909091 -0.000223396727272727 -0.126405499225 0.00113429418181818 0.0185099652727273 0.000219223977272727 3.35071672727273e-05 0.0732844815036364 0.235422179986455 0.134075861337264 0.0035418466 0.115757435036364 0.0525222482481818 -0.0331638967921818 -0.0302567787830909 -5.88531454545455e-06 -0.000165031681818182 0.0731985110518182 -0.0378698567913636 -4.90448181818182e-05 -4.82087127272727e-05 -0.0561961439510909 0.0667999372463636 -1.59085477272727e-05 0.00999391793363636 -0.0922781417636364 0.05280994106 -0.0164742867154545 0.0208284874059091 -0.00115660721818182 -0.0536869875207454 -0.0196915074309091 -0.000403616427272727 0.0373701024154545 0.000737477636363636 0.0825091831818182 -0.000140059721545455 -0.112767702033091 -0.130040431618182 -0.0250017418363636 -0.0956312046909091 -0.000707734164545455 0.0221821030727273 0.0136089810090909 -0.0617933887272727 0.000704792872727273 -0.0777767919581818 -0.0282686312 -0.116602543409091 0.000206464663636364 -0.122476304287909 -0.0240461309909091 0.179186265863636 -0.0858865264072727 5.50681845454545e-06 1.14733509090909e-06 -0.00548862143716 0.0292825880454545 -0.100942025663636 -3.97973763636364e-05 -0.0275474007090909 -0.0851199840454546 0.000389649029090909 0.0355707448372727 -0.0788195756636364 0.000162836818181818 0.0402247936636364 -0.0401938636227273 -0.0490550842310909 -0.125519277445455 -0.0385152050977273 -0.0198952761518182 0.0269962697936364 -0.0163013122945455 0.00964323307481818 -0.101678290345455 5.46609514545454e-05 0.00226398904727273 -0.0740531887354546 -0.118537205838182 -0.0440778760163636 -0.02931055876 -0.0176245729363636 -0.0405758574230909 -0.0621085452145455 -0.0108259584745455 -0.172545778956364 -0.159718500408182 0.157558027969091 0.0785909243145345 -0.0141651897427273 0.0192683811143636 0.0182762944461818 0.0127439016154545 0.0919862950454545 -0.0181863882 -0.0194130144136364 -0.00480398172727273 -0.0856094928090909 0.000288142454545455 -0.000783082854545455 0.00138628251818182 0.00166881707145455 0.0239777296545455 -0.0117693789154545 4.06986818181819e-05 4.27102636363636e-05 -0.00287309467045455 -0.02675056544 -0.0263351620241818 -0.141788026561818 -0.000158133445454545 -2.838646735e-05 -0.0292003486831818 0.0968434458536364 0.000216402611818182 -0.01456809523 -0.0167083371709091 0.000424600036363636 -0.000241297545454545 -0.0476367687272727 -0.0109262202381818 -0.165668142844909 8.79949145454545e-05 -0.129292149618182 -0.0180049172 -0.216041355495455 0.00763828871454546 -0.0145180336472727 0.0122441527672727 -0.0207149713018182 -0.02430429541 0.0552045532990909 0.0416839836560909 0.0478023371190909 0.0234642570681818 0.0526480727683636 0.0220300887432789 0.000291324309090909 -0.01854646151 -2.76411981818182e-05 0.0247892490312818 -0.225422323687 -0.0670627348438518 0.0368732775363636 0.0890608026051818 0.0402849756262727 -0.000148321047272727 0.00179323730636364 0.134479463990909 0.0277976100074015 -0.00327398801818182 0.0471424209409091 -0.000329494627272727 -0.000874779418181818 -4.57078e-05 0.0262076984890909 -8.89392190909091e-05 0.143107207163636 -0.019299516526 -0.0353021271545455 -0.140664997657273 -0.0668591088657273 -0.0329178841636364 0.0241732065818182 -0.115830265539091 0.0369995746441818 0.000587915181818182 -0.0728612169909091 0.00111749757090909 -0.00487316468054545 0.0137663435454545 -1.98671454545455e-05 -0.00724439160545455 0.189136651481818 0.0165549076153636 -0.00336496970727273 -0.0144067092781818 0.0281989689363636 -0.0396749167636364 -0.122043268482045 -0.0489358930639091 0.00379582749 0.0436479276184545 -0.0503321724318182 -0.0529876991449255 0.162939190897273 -0.192613511946364 -0.0339127490954545 0.0345075615781818 -0.0238726186136364 0.0910914777945455 -0.0337892114624545 0.0559227951063636 0.0443121187804546 -0.0832109516149091 -7.13136272727273e-06 0.00186823955909091 -0.000315722412727273 -0.115859033556364 -0.0457752205090909 -0.0266852089871818 0.0580716038471818 5.58292218181818e-05 0.0174468180636364 -2.03414736363636e-05 6.57889309090909e-05 -0.101609678641976 -0.0574057272561818 -0.130642493327273 0.0182969159163636 -0.000416015127272727 -0.000245036418181818 -0.0698309384272727 -0.00176734402727273 -0.0342257149181818 0.0351702506164545 -0.0259135467363636 -0.0589023097754545 -0.0170395158014545 -0.0201957463418182 0.0277604360727273 -0.0792915695221909 0.0632744658181818 -0.0003619106 -0.03096791745 0.000210665805454545 0.00647943971818182 8.72463909090909e-05 0.0677264147409091 -0.0773661131209091 0.0613818536745455 0.0863108951881818 -0.130208624545455 0.0837005580727273 -0.0591619847365091 -8.02369881818182e-05 -0.00238109402727273 0.000305937094545455 -0.0157431101050909 -0.239122633018182 0.141931044945455 -0.0179750297672727 -0.260900119242727 -0.043626694 0.0186364860645455 0.0165795269272727 -0.166433960572727 0.0359111255959091 0.0124980217290909 0.039783559188 0.0154022173909091 -0.000174560000000003 -0.0227457997872727 -0.0360417218463636 7.73189827272727e-05 -0.0350887734443636 -2.53901563636364e-06 -0.0488444872436364 2.82733414909091e-05 0.112138473714846 -0.0313706437036364 -0.0836220034484546 -0.153360176292727 2.86938181818181e-05 0.0130371497672727 0.0040734846855 -0.000859092753636368 0.0405071085036364 2.38135136363637e-06 -0.0198869609318182 0.0306472824909091 -0.0658860104454545 -0.149493792636364 0.0737125550987273 -0.0719282814581818 -0.00432514566636364 -0.000131361854545458 0.0195546384890909 0.0442546869181619 -0.112084205057273 -0.0311061600663636 0.0184255064904545 -0.111740548848027 -0.000160050553454545 -0.0242305310027273 -0.0206060386118182 -0.0400611371836364 0.0193066061407273 0.0922307314909091 0.00149301461818182 0.000167296854545455 0.0402772820945455 -0.0273821151818182 -0.0103386801414909 -0.00497966131 0.00962673424454546 -0.000392975436363636 -6.06154545454546e-06 0.103841150372727 -0.000590351663636364 2.07888981818182e-05 0.240574705945455 0.0125294860227273 0.0321518184818182 0.0168932413890909 0.0456614832636364 -0.011431168747 -0.00829848615454546 -0.00848636802563636 -3.61337827272727e-05 -0.00719457364818181 -0.0123888116527273 -0.000348698045454545 -0.0943822052536364 0.0761428670126 -0.105331713005091 -3.591508e-06 -2.79672454545455e-05 0.091985856471 -0.138293624589091 0.0372795767424545 0.0701650207946364 0.0576103877467273 -0.0243737692090909 -0.0179755627590909 -0.0212356861945455 0.000310136358181818 0.0236623731427273 0.124054824095182 0.0452657949654545 -0.0205973390324464 0.293520617718182 -0.0885583752727273 0.147329564790364 -0.0510496528371909 0.0959838321763636 -0.0391747016485455 0.0290217879454545 -0.00130170745454545 0.0828967611090909 0.0149534201601818 0.0336776260636364 -0.0199701745909091 0.00938012409090909 0.0773642346454545 0.000810435863636363 0.00121691462727273 0.0500583242572727 0.118611215507455 0.0820044032272727 0.0664869998151818 -0.109516397239264 0.0332368181936364 -0.0692764348881818 -0.0308598456662727 3.64754863227273e-05 -0.072730550987 -0.0409711244115455 0.000466925324545455 4.09482727272727e-06 -1.60456490909091e-05 -0.0219404877727273 0.157831651385455 0.165771430181818 -0.0043813521 0.0262062623827273 0.0107889080527273 0.0001113352 -0.00950569201545454 -0.0398161123463636 -0.00481131278 -7.91315909090909e-07 0.0800871136181818 0.100660301674545 -7.49877181818182e-05 3.81418654545455e-05 -0.0262128652090909 0.0879245178792727 0.0201722698076364 5.81636136363636e-06 -5.75284772727273e-05 -3.08156409090909e-05 0.0845783456090909 0.179320172307636 0.0262463118909091 0.0771722016727273 0.0627322879745455 0.144193290762727 0.0543349746536364 0.0534235984054545 -0.0300938399818182 -0.0436182946800091 -0.000322830999090909 0.156042041267645 0.013170275696 0.000255365590909091 0.217213780899545 0.01557402938 -0.0781922222990909 0.0087109311759091 0.176837568754545 0.0642218377436364 0.150400365336364 -0.0379978605230909 0.000486431395818182 -0.000165416729090909 0.0474373287636364 0.000104619721545455 -0.00654410636272727 -0.0296196398967273 7.39682790909091e-06 -0.0285444766583636 0.185864722147818 0.0893733430545454 -0.042009613343 -0.0226397690699091 0.0393889408 -0.000409691736363636 -0.0785672615090909 0.0170568162636364 -0.0237744512818182 -0.0114246569964727 -0.0284443720443636 0.0401136050754545 0.0237290512727273 -0.000939051363636364 -0.0365094695035455 0.000267450345454545 -0.000354486042727273 0.171448803218182 0.0543963465154545 0.0111733236445455 0.0462223007798182 0.209388394390909 0.189930474372727 0.0972517478454545 0.0516043247545455 0.0111147035009091 -0.0456024457363636 -0.0162800042313636 -0.00385327572727273 -0.0499015556463636 0.0846743433727 -0.000676848790909091 -0.0106976289027273 -0.00399083935818182 0.0191816892 -0.0105280240262636 0.0333969317927273 3.58430352727273e-05 -0.0681725846454545 0.0917240651909091 0.0304425052272727 -0.00632904101818182 -3.03017790909091e-05 -0.0705723053845455 0.0893207118727273 0.156905330407091 0.0856708965136364 0.000320654890909091 -8.66450518181818e-05 -0.00200164172727273 0.211764272727273 0.14402984013 0.144860079836364 -0.0932728377959091 0.00908545003818182 0.0726637883727273 -0.0384174321290727 0.000735760190909089 0.000364354436363636 -0.000160902580909091 -0.0231764086018182 -0.0284551443454545 8.52235481818182e-05 0.0442439526881818 0.000531165827272727 -0.0254812404789091 0.0203071882568818 0.00199189654545455 0.0120353210894545 -0.000195949034454545 0.113338626441818 0.232060561672727 0.000607468866090913 0.0392068373372727 0.0138474605981818 0.000160425354545455 0.0244088798363636 -0.0125672880059091 -0.0547414739909091 0.0539930909090909 0.120983492418182 -0.0340538604097727 0.00204988163636364 0.13711177154 -0.000197408124545455 0.136429157494182 -0.000954304945454545 0.107635227763636 0.0869111242218182 0.113355482929091 0.057494496712 -0.00159529864545455 0.264372012064191 -3.57630390909091e-05 0.0463115824790909 -0.00309576702636364 -0.0183131711263636 -0.000391466709090909 0.0467791038518182 0.0479243303278182 -0.0491968932727273 0.176491049974109 -0.0122520952618182 -0.00113095025454545 0.235844667218182 0.0322756346663636 -0.0713846640090909 -0.0632369834848545 0.122835065027273 -7.58926445454546e-05 0.0673977026554545 0.04525825245 0.0739480626263636 -0.00895754179090909 0.149262369973636 0.0320341944481818 -0.0435140184181818 0.0729156483534546 0.0208998742845455 0.000232552763636364 -0.00110541644545455 0.000113291890909091 -0.0507392269454545 -0.0565925594818182 0.0321263838654545 0.000592018363636364 0.0977588176790909 0.0782834435090909 -0.000579982613636364 0.00012227949 -0.0449028109182546 0.0750566297286364 -2.72408909090909e-05 -0.0872955635790909 0.0765573908318182 -0.00567359307347272 0.200080755669091 0.0494862388545455 -0.00512233423390909 0.185544777811045 0.191690450764545 0.0196704164181818 0.112832604346364 0.0499984136345454 -0.00437546544545455 -0.000148268354545455 -0.0334232247545455 0.0229270709090909 0.106989128704182 2.90696209090909e-05 0.0564621570045455 0.16739187362 -6.90264327272727e-06 0.00125599619 -0.0158170207145455 -0.0722659814802727 -0.000532028405454546 -0.00108229271818182 -0.0365315799990909 -0.01036435326 -2.81276818181818e-05 -0.0922381727227273 -0.0840393269525455 -0.000680338990454547 -0.0709440289927273 -0.0988123176363636 -3.95895181818182e-06 -0.0123811224918182 0.125129735527091 0.0462621695272727 0.0892471575851818 -0.0170345607218182 0.0503196833363636 0.0697316724454546 0.0530039525356364 -0.000269037181818182 0.0161973695896364 -0.0185498130929091 -0.0726710666824546 -0.0217192333272727 0.000456150663636364 0.14326213279 0.123918071028545 -0.01007164223 0.00760958123727272 0.112545142586364 -0.000697535427272727 0.00254844876363636 -0.0290277222 0.000115669252727273 0.178880183790909 -0.0824637089863636 0.00221303357272727 0.0601020673454545 -1.44528090909091e-05 -0.00173175790909091 0.0230945226545455 0.0273658306909091 -0.017435759 0.000817720045454545 0.114454751164364 -0.0160968650090909 0.06348225457 -0.0626940109473636 0.168522719939091 0.0633839832845455 0.00784234727808182 0.124012536209091 -0.000864093614636364 0.0459960220145455 0.0446474946836818 0.0190967922144545 -0.0729775660954546 0.00244627092727273 -0.0315183083163636 0.00074483102354545 0.0245937292227273 0.0182031913090909 0.000197650736363636 0.0174309868181818 0.239998872604545 3.25979090909091e-05 0.0409631604418182 2.63699345454546e-05 0.000399535294545455 0.157810701727273 0.227546356327273 0.0143468801289455 0.0178581128706364 -0.0575288434545455 -0.0161317104363636 -0.000973777918181818 -0.0455971137909091 0.171536309489091 0.000835376309090911 -0.0552455881 -0.00121437652345455 -0.0589835959090909 -0.0105275062727273 0.0985889858181818 -0.0341369050682727 -0.0711800222818182 0.0529031636090909 -6.54871818181818e-05 -0.00761788350045454 -0.0636954591006364 0.0373941452909091 0.0185565995109091 -0.0580710778690909 -0.0219918241727273 0.000315292763636364 -0.0594120666327273 2.17558714e-05 -0.00795856517954545 0.0184673378917273 0.000832560609090909 0.0020973397 -0.0552921940090909 0.02211417711 0.146436884190909 0.130844021224545 -0.0172857353718182 -6.17673654545454e-05 0.0772976823297273 -0.100920710506364 0.00942862315818182 0.0277693191636364 -0.000983011772727273 0.000264706124545455 0.000102712909090909 -0.0297489742272727 0.00278231225727273 5.12886172727273e-05 -6.57324972727273e-05 -0.0165353395272727 -0.0470723887545455 -0.0322503549775455 0.0745608450163636 0.0553941637432727 -0.0725798058709091 -0.0779759316890909 -0.0185846845090909 -2.8686065e-05 -0.0426898207530909 0.0995739117636364 -0.0988539009590909 -0.0286060862258182 -0.029387128 -0.0427043714272727 -0.0776351980296364 4.66506118181818e-05 -0.0520740981825455 -7.55888090909091e-05 -0.0282480354090909 0.00154238810909091 -0.0593646955527273 0.00108093789090909 1.53229324545455e-05 0.101818543021818 0.0772277050917273 -0.0193049890363636 -0.000132258418181818 -0.00372460336363636 0.0827640732436364 0.128877181163636 0.0873813124763636 -0.0483456172856364 0.0943571614517082 0.0186390224354545 0.000312129398181818 -0.0325784525272727 0.0181736848727273 -0.0735930824412727 -0.000421094818181818 -0.0739137089554545 -0.00282129581818182 0.116872072663636 -0.06346702313 -0.0124477797909091 -0.0397629151315455 -0.0292273368414091 -4.15001081818182e-05 0.022531664 0.0120834938454545 -0.0596316409543636 0.0409871914192545 -0.0233395520563636 -0.0267712801090909 0.0225795942889091 0.0447692068281818 7.56814692727273e-06 0.0141284434290909 0.0010649996 0.000285528125454545 0.0395418435440909 -0.0863360120272727 0.0952075023549091 0.0831376892 0.0165621547706182 -0.133864597446882 -0.0425797318272727 0.0328181432418182 -0.0351115893336364 0.0935037562109091 -0.0693876212545455 -0.0163747650545455 -0.00492205663636363 -0.000200021528181818 -0.0218515298272727 -0.00940882945454546 0.00114154472363636 0.022880856932 0.0313383451636364 0.102173682291818 -0.0715066649563636 0.0491851757838182 0.00239262120909091 0.0396262519090909 -0.0435134917545454 -0.021193585 -0.0667556600454545 0.0697267821363636 0.0202043075909091 -0.0151580876727273 -0.111272516918182 -0.0233369853027273 -0.000442192245454545 -0.000109484743636364 -0.0498086299090909 -0.0378485910354545 0.000206960718181818 1.79589609090909e-05 0.111942270527273 -0.0541251126272727 0.136541689863636 -0.0126720944472727 -0.0366042334564273 0.07080750915 0.0527281664 0.0597470993375455 -0.000787530727272727 0.0362042186 0.0837677666975454 0.0142740748 0.107894661290909 0.213336992399091 0.162327601736364 0.0101165771390909 0.123711450120909 0.0299225395 -0.000731096381818182 6.96984909090909e-05 0.0054064908 0.0604356966454545 0.000895080122454541 -0.0371918336463636 0.0981814205401818 -0.0180969412636364 0.0152795181339091 0.00194062681818182 -0.118759853201818 -0.0321281363 0.000271866163636364 -0.0203109516255818 -0.0383738723363636 0.0350518535236364 0.131412242227273 0.0743652883118182 -0.0558174319854546 -0.158422243272727 0.0711148498272727 -0.0613232977709091 0.0207835781190909 -0.0206561832490909 -0.160177361240091 -0.000782901527272727 -0.000435411127272727 0.0883514989581818 0.0795880274136364 -5.67563636363638e-08 -0.000200168372727273 0.0913588993545455 -0.0427126594909091 -0.0188340642154545 -8.06466972727273e-05 0.0742789485984545 0.1090252743 5.46720363636364e-05 0.00438128331818182 -0.0292321669027273 -0.240446733359882 -0.15066039 -8.86685181818182e-06 0.0121950280545455 0.00845451997272727 0.0340872694727273 -0.0187979764021818 0.0328496808949545 -0.0692277811054545 0.0697026763963636 0.145565410281818 1.36647727272727e-05 0.0550375961745455 0.0470397327 -0.0246420331968702 -0.0583495948601818 0.131618382951309 0.000354820181818182 -0.000251925018181818 -0.0270044330854545 0.00537555611929091 0.0326554555608182 -0.0460478678002364 -0.0459220422727273 -0.0151764738272727 -0.0782542886724545 -0.0456715637090909 0.000812408481818182 0.0170299772363636 -0.0781576445727273 0.000572794118181818 -0.00421243316909091 -0.0293159257818182 -0.00292727147272727 0.000130529703636364 -0.139000067627091 -0.00432368830332182 0.0796846425715454 0.0918907241272727 0.0405387218972727 -0.02922786679 0.0385708067127273 -0.0232393172442273 0.0890291773636364 0.0570366693909091 -5.77812881818182e-05 -0.0227089680545455 0.0135192545909091 -0.0276835308190909 0.00155802794745455 0.00823026348545454 -0.000100672890909091 0.0245815128400909 0.0217663513545455 0.0495572902238182 0.00130585557272727 0.0422126709355455 -0.00232324705454545 -0.0548333305266364 -0.00338427159090909 0.00721600744409091 -0.0665977271727273 -0.0995167730063636 -0.132273736789091 -0.0884941837818182 -0.00833353930727273 -0.0534874424700909 -0.0399824679772727 0.0193722572863636 0.0209761715463636 -0.0676206208309091 0.12960847652 4.98345545454545e-05 -0.0835964447318182 -0.0506569827709091 -0.144445985061909 -0.104288149787273 0.171965671485455 5.107973e-05 0.0231248956727273 -0.0191497884763636 0.04820164963 0.0662776938745454 -0.0202583377408182 -0.102029772482273 0.0507161819793636 -0.0148958859136364 -0.153075773788545 -0.0485824772954545 0.00305347954870909 -0.0461234156972727 0.0491848185636364 -0.0204474762472727 -0.0182275099645455 -0.0274264360909091 0.0451262192336364 -0.206474283634545 -0.00026154387 0.0478743735362691 -0.0322036923272727 0.0491173182145455 0.00632026909454545 0.0106964699250909 2.25967054545455e-05 -0.148818121198909 0.000113315609090909 -0.0719118813090909 0.0176327002981818 0.0315595807636364 -0.0186797448 -0.0483373063163636 -0.000210771442818182 -0.0206869152636364 0.000685854563636364 -0.0001501011 -0.00515832176363637 0.00316458179090909 -0.07373485647 0.0341029849063636 0.000143631418181818 -0.00111470761818182 0.000477315847272727 1.58569568181818e-05 0.063515759 0.0497451355090909 0.184792666679091 -0.000495939749 -0.000239901972727273 3.69659636363636e-05 -0.0674353415363636 0.0431578311654545 0.0270015135818182 -0.0320936967657273 0.0419812712644545 0.256656453685455 0.1449591311 0.0278893889754545 -8.94617090909091e-05 0.0674568611636364 0.0582930881682727 -0.000377346619090909 0.0222056757763636 0.00136988908181818 -0.0387890165818182 0.0512828694190909 0.115968936144919 0.142846833302727 0.000552006445454545 0.13269149396 -0.0286034079005455 0.0934118426798545 -0.122303137183636 0.146568439383727 0.111208388111818 0.0273700555909091 0.0748786744945455 0.0267425497727273 -0.0401315742545455 -0.0190592513668182 0.0528145719818182 -0.0113707461881818 0.186133128179091 0.000818236890909091 0.048504230882 0.174382692350909 0.00430619509090909 0.118254243597273 -0.000702435945454545 0.0674745681090909 -0.0220568364454545 0.225925592493636 0.188206050951818 -0.0761488106581818 0.073305556996 0.000192565212363639 -0.0277139324090909 0.131826517363636 0.0381928645727273 0.121200937036364 0.0793427067090909 0.00125374972727273 -0.0591779459769373 -0.1082105896 -0.000217662363636364 -0.00278244036227273 0.0176247316909091 -0.0150000172331818 -0.00838494841818183 -2.26825772727273e-05 0.0246650679345455 0.0674837140545455 -2.79221909090909e-05 0.0409302230740636 0.0449077025936364 -0.000284079327272727 0.180209939536364 -1.36542809090917e-05 0.154005781981818 0.0524343726290909 -0.00134338570909091 0.0312652532745455 0.000415710772727273 -0.00021650293109091 0.190368993172727 0.00163616863636364 0.000673618827272727 -0.0181942517454545 0.123113378063636 -0.0174765367727273 0.191022043184091 -0.00479681488 -0.0411087989909091 -0.00332043554545455 0.173834478522091 0.185252620100909 -0.102264463006364 -0.00278768166363637 -0.0625501988135818 0.0460656439609091 0.206752398378727 -0.000293241609090909 -0.0296817774545455 0.0129077622727273 0.0249871525272727 0.0995559615281818 0.0268992182418182 0.0250963811481818 0.0527341225263636 0.0255033607172727 0.153595858927273 0.0136294093513818 -0.0600751439213636 -0.0305359689 -0.00870452115454545 -0.0216734367545455 0.0002581116 0.0273732673581818 -0.110969269135455 -0.000456133890909091 -0.00749032197272727 0.104977322063636 0.00165936772727273 -1.90950009090909e-05 4.26607663636364e-05 -0.140660322388182 -0.00150273482727273 -0.0337329145 0.0382609018226364 0.00388766692854545 0.00906846651090909 0.000213365227272729 -9.975287e-06 0.000262802972727273 -8.91413e-05 0.000642787645454546 -0.000154912272727273 -0.00692362753636364 0.167335770049091 -0.0685734020028182 -0.0299355092181818 0.0643566686399091 -0.0242148833181818 -0.0462748018409091 -0.0968155440290909 -0.0389423348890909 0.0377272376454545 0.0198748291327273 -0.0465358215286273 0.100911090190909 0.156325818420909 -0.0313990510297273 -0.00528592683636364 -0.00145162284545455 0.000277720998181818 0.0211902205436364 -0.0958427451881818 0.0151180399636364 -0.00205657332727273 0.0234236100090909 0.0671894697527273 -5.02565727272727e-05 0.0895611159163636 0.00844811193909091 0.0970807816054545 -0.0155903490909091 -0.000981876671818182 0.000829810777272727 0.000371900436363636 -0.00112902718181818 0.0321575339272727 -0.0337134434881818 0.0460363073858509 -0.0251461319272727 0.0009856593 0.000851547601545455 2.26498855454545e-05 0.0266747900804182 -0.0374520874545455 0.00210464285454545 0.00293773368818182 0.000334547072727273 0.112300943024545 0.00133860373454545 0.00779130795910273 -0.00437360779090909 0.0376466967054545 -0.128539877774545 0.0496461847036364 -0.04168631056 0.0487643860163636 -0.00177094063636364 -0.0104127370245454 -0.000106259718181818 0.0328776523818182 -2.68612727272727e-05 0.000439752581818182 0.172583298290909 0.000157412217272727 -0.0313533155272727 -0.000277704945454545 0.0655232309727273 0.00563045400909091 -0.0537065126996364 0.105199753522727 -0.0150410406063636 0.196326005561182 0.0759165443829091 -0.0399768998413636 0.0008656724 -0.000334992609090909 0.145827122552455 0.243370372290909 -0.026217756855 0.000135189300054545 0.000369520436363636 8.73236272727273e-05 -0.000880874790909091 -0.00342696076058182 0.161963004999091 -0.0687684234 -0.125580402036473 -0.0127882078490909 -0.146085632590909 0.0181906338218182 -0.0899744590954545 -0.0292916349909091 -0.0697535101927273 -0.08585508095 -0.0390619667290909 -0.0899805923454545 -0.0783051132327273 0.0104007303648182 -0.0199535911654545 -0.0239696042264074 0.0236034456481818 -0.0150005060124545 0.0219346148363636 -0.179333470672727 -0.08588634571 -0.101583470667273 -0.0428664653777048 0.0480631312818182 0.111176223641818 0.142528895335455 0.0578308234545455 0.225402323041818 -0.00522911682163636 -0.125144951534091 -3.55140945454545e-05 -0.0570957363063636 -0.0719204189090909 -0.0663669257 0.0476062519781818 -0.0291680155654545 -0.0206830707136364 -0.00232518961636364 0.159346321516364 -0.0881887432881818 -0.000492026080909091 9.19732245454545e-06 7.24955909090909e-05 0.166143250090909 -1.19778896363636e-05 0.0498769659854545 0.1527478571 0.0691193737842182 -0.0642747396409091 -0.0528761850509091 0.000547408254545454 0.000314793527272727 -0.126352053123636 0.0151512743609091 0.079627439414 0.0031029523 -0.0529829176327273 0.0383259610527273 -0.0493815443090909 -0.0009911112 -0.0251201407454545 0.0740933502949091 0.156119090082727 0.0297255826545455 0.134845617768182 4.65982090909091e-05 -0.0927157886727273 -0.153936304390545 0.0210269910709091 0.0984718051545455 -0.0498749038818182 0.0245755148636364 3.8335609090909e-05 -6.85528327272727e-05 0.0217865861181818 0.0363516475481818 0.000685041272727273 0.0371607920363636 0.198400640863636 -0.0141180991181818 0.0252642901399273 -0.000960920818181818 5.48678718181818e-05 0.08455578354 -0.000226677209090909 -9.03691882727273e-05 -6.47674609090909e-05 0.000429853427272727 -0.0331761102272727 -0.000502375909090909 0.00102739069090909 0.0197277926618182 -2.81437363636364e-05 -0.000946463636363636 0.0331569406727273 -0.000104070222727273 0.0536871574090909 0.000668522645454545 0.0284607600545455 0.000189301816363636 -0.00558553562181818 0.000178576345454545 0.208758427768182 -0.213430093909091 -0.0230721604636364 -0.145442852636364 0.0773558352454545 0.00875850392727273 -0.0421557041454545 -0.135367478972727 -0.0257037368181818 -0.0279099568181818 0.0409713824272727 -0.0510616995272727 -0.000359259936363636 -0.00121033479090909 -0.0620438406045455 0.0749393526390909 -0.0396767881844545 -0.0310373732328182 0.0330349887272727 -0.200105780586273 -0.2611825901 -0.0500842728818182 -0.0701859689363636 -0.0773897667181818 -0.0168882576627273 -0.00997775102954545 -0.0244544842889091 -0.04181646442 -0.0168432549909091 0.138541928647273 -0.033121333349 -0.0600331539363636 0.00634157752956773 0.0220173340361818 -0.0422067452181818 0.103365503289091 0.0271939543518182 -0.0292308751545455 -0.00341107741454545 0.0640115643909091 0.000727376226363636 -0.0195319296363636 0.00158832039090909 -0.116810239516364 -0.136149893527273 0.138794968872578 0.0680420329709091 0.0394530311209091 -0.109933701163636 -0.0413735814372727 0.0345310216018182 -0.0373971789445455 -0.0258590933452727 0.0115517430806364 -0.0197860933090909 7.56212090909091e-06 -0.0684864198641818 -0.0385298659454545 0.0734224090161818 -0.0947888279909091 0.0235000220818182 -0.0288828748627273 0.0512197975335455 -0.0962027552363636 -0.108670303363636 -0.0271185209272727 -0.0287647267272727 -0.0211299787 0.0400346530909091 -0.00414723647090909 -0.1568463752 -0.0318244113509091 -0.00237837401818182 0.00317096318181818 -0.00141863127272727 -0.000278254218181818 0.00949899260909091 0.0481213652508182 -0.0322123211945455 -0.00175040072727273 -0.0558752112840518 -0.0743624789454546 -0.0349716086461455 -0.153134153171818 -0.0201136203363636 0.0363500957390909 -0.0753339620181818 -0.0707915277 -0.0156600368 -0.0268648533408182 0.153151322545455 0.01587858575068 0.0444354927866364 -0.0191091981418182 0.0805222601090909 -0.0744489306363636 0.00626944454545455 0.00327705009090909 0.00126275355454545 -8.40239995454545e-05 -0.000441423909090909 -0.0557186189363636 0.0264422691445455 0.000604973090909091 -0.0305525599192727 0.000268084806090909 -0.0266195226454545 -0.0670021921972727 0.0722195177018182 0.0849588793 0.106191266300909 0.141638195618182 0.00120292894545455 -0.0277015622572727 -0.0403808570909091 -0.00379357313278182 0.0545252035629 -0.0541342176818182 2.25523472727273e-05 -0.101728355616364 0.163794791801909 -0.00982464964565454 0.0342336858272727 0.0699037967018182 -0.0457452420818182 0.0104318344909091 -0.0194123625305182 -0.0530645693 0.00366150494545454 -2.43245072727273e-06 0.0601560219181818 0.0564713748957273 -0.0168487017538182 -0.0831124235 0.106443271045455 -0.00104753863636364 0.0790824332545455 0.0359833372454545 -0.000103281294363636 0.148697284209091 0.242990933781818 0.24889711005 0.0648817228712727 3.52977351090909e-05 0.00829569002727273 -0.0550319467 -0.0210580273272727 0.115533994409091 0.0432165835454545 0.225174965539091 0.0456914394881818 0.00149588272727273 0.0634240261766364 0.212463674354545 0.0661134820972727 0.000645214909090911 -0.0269581071090909 -0.0299972415181818 0.113251074118182 -6.50206454545455e-05 0.131642270649091 -0.021684726069092 -0.0888755844563636 -1.29448253636364e-05 -0.0380389961018182 -0.00305211854545455 0.0144317859768182 0.116261902015318 -0.0267825688754545 -0.117052348875455 0.145891712525455 0.0318119008181818 0.0157137244454545 0.0222323018699091 0.000156939181818182 0.177263315545455 -0.0227017800613636 -0.00695048477363636 0.220638310258182 -2.23386363636363e-06 0.101018888575455 -0.0365218914909091 0.0701149541163636 3.32229918181818e-05 0.0411161796609091 -0.021911407067 -0.0373643239181818 -0.000166035245454545 -0.00103594334545455 -0.000696763445454546 -3.7224269e-05 -0.000230409854545455 -0.00992291640580908 -0.00197055636363637 0.0424009180307727 0.0453021365115636 -0.0750050086363636 0.130528759814091 -0.0952774674 0.0504228496054545 0.138277415617091 0.0526924781575454 0.0946380592968182 -0.0888784234363636 1.07301836363636e-05 -0.0205927665272727 0.0290550245463636 -0.0744437485181818 -0.0303043944438182 -0.112839942819314 -0.0341809409978182 -0.0268201918129091 0.126696302786364 0.0854228787 -0.0129291098272727 -0.0303521386372727 -0.0307960931896882 -0.127964617078136 0.00253469483454545 0.00712821144272728 0.0283476254818182 2.13229645454545e-05 -4.8680948e-05 0.0277377869545455 0.205659958485455 -0.000272101809090909 0.0157892623454545 0.000293988427272727 0.154508654970927 -0.0368565126863636 -0.0573477362154545 -0.00462468176363636 0.0694575974009091 0.0223659063772091 -0.0173111929127273 0.0562340578181818 -0.000745606107727272 -0.000216266709090909 0.0210196228181818 0.0545321242518182 -0.0707611225636364 -0.02865273621 -9.65420727272727e-05 -0.0100475015104545 -0.0414575451736364 0.0133402695145455 -0.0819351936818182 -0.15409225119 -0.0435043259636364 -0.0714906725972727 6.52681545454546e-07 0.0155510015464545 -0.017423689316 0.101198565152727 -0.0709619427363636 -0.000309998408181818 -0.0394164072363636 -0.144947981363636 3.59056463636364e-05 -0.0307798181527273 2.18503181818182e-05 1.42292054545455e-05 0.0221451920272727 -0.193405165536091 0.0227574861275364 0.0094701745 -0.0847456450118182 -0.0785930292990909 -0.0777685158181818 0.00253873793090909 0.0296758307572727 0.0137075140819091 -6.454593e-05 -0.196675056008 -0.0970533308976364 -0.102835896791636 -0.163375061810909 -0.192192191816364 0.0395753799118182 -0.0320706650545455 1.02233878181818e-05 0.00109229405454545 0.0403145855984364 -0.000381017536363636 0.166722740652727 4.42593336363636e-06 -0.0154125612531818 0.0472132645040909 -0.0536179203672727 -0.000168274198727273 0.116573844339636 -0.0277005012827273 4.47646181818182e-05 0.0387338781545455 0.00948837062272728 0.00339041745818182 -0.0959577620727273 0.000165692572727273 -0.0385177004540909 0.0196501690663636 -0.00012808142 0.0494227770309091 0.00695330591818181 -0.005867226 -0.0457828097181818 0.0363832556363636 -7.99991636363636e-05 0.00868677316272727 -0.00367612 -0.0290481950909091 -0.0237633290357455 0.00913687918109091 -0.037267842549 -0.0388207708245455 0.212650620320273 0.1028443523 0.0950040395818182 0.0433278038883636 0.00102694721454545 -0.00131372160909091 0.0493087614445455 0.0729411314762727 0.0447278536863636 -0.0218858908181818 6.67987090909091e-05 -7.81896163636364e-05 -0.0451994681838182 0.187783905327273 4.6289648e-05 0.0708543243 0.189975751513636 0.115996204918182 0.00795062087545455 0.0662572056727273 -0.0175668654953636 0.0330875412354545 0.0277493575090909 -0.0143997680942773 0.0236800982744545 0.0220473398272727 0.0486121263187273 -7.70565305454545e-05 0.106255568809091 -0.032264233618 -0.0235685608363636 -0.000143055281818182 0.221354695990909 0.107841101275455 -0.000260304316 0.0831417009936364 -0.00408367845454545 0.0108773349309091 -0.0287265335954545 0.0874128822454545 0.0278939269818182 0.251071841134364 -0.0857856457881818 -0.000300878372727273 -0.0002981362 -0.0279249943488182 0.162899847288818 0.0501080499932727 0.0853066066209091 0.247975376363636 0.0647475154281818 -0.0300571684871818 -0.0347221166 -0.0237245034454545 0.12174180996 0.000607774384609091 0.000136007362727273 -7.35245545454546e-05 0.23651570387 -0.0866523555181818 0.00238111455727273 0.0538511269406364 0.0805812203181818 0.0110219599450909 4.63877318181818e-06 -0.000422958246363636 0.0517293551881818 -0.044683016602 -0.0603883226 0.0722221697141264 -0.000215070722181818 -0.0613659514545455 -0.00560360038181818 -0.0610146700363636 0.0609570423545455 -0.0699055018893636 0.09512504907 0.232500175772727 0.0073544951049091 -0.0521074487545455 -0.0149403196555455 0.0194167797690909 -0.000127913807272727 -0.00477767429454545 0.0756663140872727 -0.0868104942484545 0.0290346579849091 0.0165514684727273 -0.00157925973636364 3.67870781818182e-05 -0.0006050422 -0.00220233535454545 -0.0130939475170909 0.208892235473091 0.123601747295455 -0.0378821112181818 -0.0284618258672727 0.0309311379463636 0.0794226088 0.0224693123554818 0.0323827849669691 -0.0373769287392727 0.023205209392 0.0824210102818182 0.189335028610909 0.192178169517273 -4.62559090909091e-05 0.0180048272545455 0.000524655277272727 0.000490069876363639 0.0606005377663636 0.0546051242142727 -0.129040762340636 -0.0533338591381818 0.116494860734 -0.00345227237272727 -0.114732690752727 -0.225865469690909 -0.0946164165272727 -0.0289160001718182 0.0655711684363636 0.0384045982163636 -0.0565447813 -0.04172740121 -0.00830927842 -0.000135059272727273 -0.111461203471545 -0.132808978162727 -0.0886673313590909 0.0309143324125455 0.0363542048636364 0.000227532636363636 0.0413580576254546 0.000467876836363636 -0.0546568471090909 0.0249088011143636 0.103892966486364 0.0990634293418182 -5.94822559090909e-05 0.0011040971 -0.000671247382727273 -7.29558818181818e-05 -0.0790183638872727 -0.15312792978 -0.0749009060218182 0.000601105027272727 0.0469805153890909 6.50236681818182e-05 0.000106917960909091 0.0529912181472727 0.126026916738182 -0.0774575867272727 0.0225115315571273 0.119311138090909 -0.0223536193545455 2.75301136363636e-05 -0.0614834392472 -0.00852918453281818 -0.0822509185045455 -0.000772027181818182 0.0237477090181818 -0.00174481264909091 -0.0255545128030091 -0.0817897766572727 -8.65255802490909e-05 -0.0509339332202809 -0.0665399429081818 -0.0373684531454545 0.0291463551990909 -0.000653316363636364 0.000696721690909091 0.0961846023040909 -0.0592320624891818 0.0557484503981818 -0.0665058029190909 -0.0245674202 0.261209218018182 -0.0535452014929091 0.0837895928045455 0.0102072624645455 0.000104484521818182 -0.00750416685454546 0.0281053911545455 -0.0469902428909091 -0.10245338968 -0.0581773709390909 -0.0562575816636364 -0.0281770035545455 0.0127549834763636 -0.0381170441036364 0.000990543072727273 0.0814951526518182 -0.0157045072372727 0.0127677556363636 0.237927524871909 0.0381970542428182 -0.0363945793612455 0.201342201678182 -0.000602116763636364 0.0946039626381818 -0.0580248435004545 0.036611056189 -9.32175336363636e-06 0.0852906085818182 0.0562355066481818 -0.0397735638190909 -0.01265429654 0.000354502181818182 -0.0611446937916182 0.0800700048463636 0.019430142275 0.0481632947272727 0.117601678844545 -0.0549844050181818 0.0873278155141455 -0.00826741907954546 -0.0736447130363636 0.0302518204636364 0.00029270576 0.0909866308863636 0.123195621316118 -0.000134833718181815 0.0141583378772727 -0.100773593086364 0.0828524601384545 0.0217034520909091 0.182941363316845 0.134355196034182 -0.000399928827218183 -0.000143332415454545 -0.0126964606454545 -0.006294742662 3.30167272727273e-05 0.0472046698995455 -0.0379855425345455 0.103887644136018 2.93645563636364e-05 7.93435363636364e-05 -0.000440873854545455 0.0295759367272727 -0.00993173776363636 -0.0216361742836364 -5.90473581818182e-06 -0.0540422829572727 -0.00882507377454545 -0.0564674867454545 -0.0497274293818182 1.01725227272727e-05 -0.0889968313636364 -0.2312720577 -0.0236561030790909 -0.0511652893636364 0.00050707626 0.000251338363636364 -7.23159637454545e-05 0.139439296654545 -0.000543025209090909 -0.158814514662182 -0.0335194406327273 0.00391805851181818 -0.0697533353772727 0.0182026136727273 0.0545735806238182 -0.000589328036363636 -0.000141851318181818 0.000413729059090909 0.000771322909090909 0.000569611590909091 -0.000411939181818182 -0.000148012691818182 -0.0647149667063636 0.0867672351181818 -0.000842553645454546 0.0207640842572727 -0.0670788730790909 0.0530739473927273 -0.0120661166351818 0.0148465490045455 -0.100142198863636 -0.000851912636363636 -0.0193671435854545 -0.140366411366364 4.07801363636364e-05 -0.167987215763636 -0.0260524961363636 0.0288782362438182 -0.136223895550455 -0.0486014335655455 -7.91762771818182e-05 0.0214976873736364 -0.0932285864419091 -0.153328353672545 0.00151980014545455 5.00034454545454e-05 -0.0305712810690909 0.128855005611455 0.0307305457272727 -0.0255859012727273 0.200771506091818 0.0264755380181818 0.00710252872454545 0.0126804994245455 0.0332604035612727 -0.177669356977273 0.174463585954545 -6.16317090909091e-06 -0.0342335954625455 0.000133613715454545 0.0466436213136364 -0.0162313014687273 -4.79432134545455e-05 2.323862e-05 1.4970956e-05 -0.125187940615545 -0.102586180837727 0.0164487783606364 -0.0201474643118182 -0.194086000976364 -0.119831823554545 0.0618287630488727 -0.0919825398139 6.21250247272727e-05 4.60618800909091e-05 -0.0154523000862945 -0.127451853026364 -0.174022189782727 0.106135691033091 -0.0351349284163636 -0.147106737993727 0.0168817744545455 0.0416273746363636 0.132815901345455 0.146144766250818 0.179516407885455 0.2149645664 0.0693257576935818 -0.0225854714740173 -0.0300094622045455 0.0315488259627273 -0.115521046090909 0.327936619580909 -0.00577462496172455 -0.0249010402381818 -0.0221346475636364 0.0343036929218182 0.135951263827273 0.120555584036364 0.0841615169427273 0.000208806533636364 0.000380771084545455 0.0125574065090909 -0.000627496109090909 -0.0527925207545455 -0.0400439130365455 3.30952418181818e-05 0.0467385665818182 0.000502480316363636 0.197953674063636 -0.0106146995272727 0.060508445684 -0.0402491566 0.0178282234529091 0.00706290272 7.38946818181818e-05 -0.0512675996790909 -0.0312758878909091 0.203266496572727 0.0240080587181818 -0.0454101463314545 -0.00135084516363636 -0.00447609943636364 -0.000332389836363636 0.000164001649090909 0.0422369020545455 -0.0211264032818182 0.096191161772 -0.000662289790909091 0.03908301941 -0.0243100839727273 0.0125660241285964 0.0385780047772727 8.30252102727273e-05 3.250856e-05 -0.0185304637190909 -0.0598745347163636 0.04947724883 -0.0263063948054545 -0.000651508390909091 -0.100339887627273 -0.121102643295455 -0.0247136767 -0.000516444322727273 0.0617557783636364 -0.000276971790909091 0.0001074457 -0.000107216118181818 -0.00196642652545455 0.0157012215115364 -0.000190097645454546 0.0315399410636364 0.0349528865090909 -0.00180310288181818 0.0158907882363636 0.0296861171363636 0.0675534738700909 -0.0369920681181818 -0.000164280290909091 0.000258235 -0.0281809315272727 -0.000498702577272727 0.000257553618181818 -0.000336857327272727 -0.0208021866 -0.000158667645454545 0.0207014813564273 0.0120934739327273 7.90036090909091e-05 -0.000323358954545455 -0.0170679730090909 0.0169629246336364 0.000953369318181818 1.24427759090909e-06 -0.0536871941 0.0521112235081818 0.0182490859737273 -6.08448945454546e-05 0.000765392236363636 0.000218594727272727 0.0562151534727273 0.0155153605908182 0.0156926245245182 -0.000472405636363636 0.000286906314454545 0.00477067149781818 0.05922121264 5.43448454545451e-07 -3.40457795454545e-05 0.1963895203 0.0497102840909091 -0.00204014783772727 -0.000150735991818182 0.000388618727272727 -0.0295996425545455 0.140647329217636 0.0201437993636364 -0.0295424473065455 -0.000573454318181818 -0.0200990680272727 0.0415376851818182 0.0269563121 1.79067545454545e-05 -0.0547172643836364 0.00202554169090909 -0.000107229990909091 -0.00242486060909091 0.000441482727272727 -0.000293661927272727 -0.000664815309090909 -0.0227444208154545 -0.0182034472636364 -0.0161904063181818 -0.00108772648181818 0.0636744352818182 0.0322435462218182 -0.0331569772272727 0.0156950997716364 -0.00751418009090909 0.172282655063636 -0.0962069870727273 0.000117283318181818 0.0457010519454545 -0.000504354918181818 -0.0514812636181818 -0.0218672061090909 0.0825953614669091 5.56768818181818e-05 0.0579318550545454 -0.0153650626363636 -0.0296993313138182 0.318084349651555 0.0201189430909091 -0.00654100025272727 -0.00949945561 0.0559640763327273 -0.0328804451896364 -0.0525838528181818 -0.0265030674363636 -0.0262140580872727 -0.0254628266272727 0.260836057818182 0.239998575456364 -0.0491366838636364 -0.000285678009090909 -0.0222239900627273 -0.0002995958 -0.132381811146364 0.000718825963636364 -0.0114953919954545 0.0620544819867273 -0.000712714416090909 0.0656518714430273 0.00586609128818182 0.000526216063636364 0.0274619649554545 0.0122140306945455 0.0139286525545454 -8.71935963636364e-05 0.0140836658883636 -0.126130006736364 -0.000221184654545455 -0.0602468907755455 0.00860786668181818 -0.107704349831215 0.0153492148063636 -0.195317887972727 0.0138259603407818 0.00782983902109091 0.000288782790909091 -0.0865553097581818 0.0625686209090909 -0.0298828048754545 -0.0689152613272727 -0.0376755511154545 0.000165311418181818 -0.161078038322727 0.0436238010090909 0.0636441322363636 0.0795813099481818 0.000891968409090909 0.000446809318181818 0.02785140964 -0.0661023312909091 -0.0185411571727273 -0.0454097794090909 -0.0221520825960909 -0.146725175099091 -0.0878104250181818 -0.0264153078454545 0.102492443966909 -0.0212024501909091 0.0656467051181818 -0.0174089191627273 0.130316498 0.0422133772545455 -0.0461019283789909 0.0191232247137273 0.047538620995 -0.0332486720581909 -0.00321473015454545 -0.00230290867272727 -0.0347054873181818 0.128665803163636 0.200989691062727 -0.0590805197990909 0.0431568676167273 -0.0287718088090909 -0.0265686720727273 0.0694863204598182 -0.0941705554549545 -0.0328551357136364 -0.00357949206363636 -0.0396471415727273 0.0985768744090909 -0.12788491524 1.18958958181818e-05 0.000159709834454545 0.0186184553863636 -0.106419357093727 0.0619195887245454 -0.000343475118181818 -0.106077680409091 0.125822961830909 -0.00100768481818182 -0.0298846921290909 0.00532361615272727 -0.000153212434545455 -0.154558563327455 0.0855184347 -0.0507996427718182 0.0708074875483636 0.0004272288 -0.00316658559027273 -0.0478430080363636 -0.00115201351818182 -0.0288929418763636 -0.0170500811818182 0.0212045107863636 -0.0847439688870909 -0.0276493017072727 0.000432264523636364 0.0719706702790909 0.0149886169524545 0.0261836956454545 0.115117484339781 0.307111995699091 -0.0344314425181818 -0.1224518778 0.157298632245455 0.282526780827273 0.0213673773272727 0.102205019870845 0.0208780721712273 0.147520516096364 0.00519858940636364 0.0220016008272727 0.161175343430909 0.141559244475455 0.00108897702727273 0.128676057354545 -0.0803376708817273 0.000329087281818182 0.0163040895472727 -0.0827649195136364 0.000960414162727271 0.146376637308182 -0.000432269299999997 0.00897053720181819 0.00262283900909091 0.0254690115554545 0.0607541368310909 -0.00166137693181818 -0.123057387454545 -0.000484532554545455 -0.00227981036363636 -0.00113703470909091 -3.05351790909091e-05 -0.0748491705158818 0.109080574536364 0.00177257158181818 -6.52561036363636e-06 -0.0806823312344545 -0.0552225914890909 -0.00125874339363636 -0.0265142069636364 0.04559845112 0.0212419032777273 0.0454296559727273 -0.0254759562181818 0.0761723144952727 0.0593705747746364 -0.0831798423363636 -0.0897978925665455 8.77645454545455e-05 0.0903618612727273 -0.00101310335454545 0.000968831363636364 -0.0710961838368182 -0.03618447223 -0.00134145426363636 -0.000513132 0.000307424545454545 0.0251147452773636 0.000943038818181818 0.0261701966909091 -0.0270336779054545 0.0988482840361818 5.4485219e-05 0.000129285372727273 -0.0187796003527273 0.162526388654545 0.0402634898668182 0.0328152027454545 0.0146594568045455 -0.128829290710909 -0.0627236724727273 -0.147126001316231 0.000598109999090909 0.0826393140154545 -0.000186482376363636 -0.0508002236427273 0.103974280206182 -0.0466037067139091 -0.0291170805945455 -0.000482128791454545 0.177929148525645 -0.00198111382727273 0.000558289879090909 0.0743625695145455 -0.00150174747727273 0.0306003096324545 -0.000868438104961817 -0.0223440331818182 -0.0973812169645455 1.92908681818182e-05 -0.0428560967390909 0.0263789292145454 -0.0342312171763636 -0.0881344477690909 -0.0957225101954545 -0.0577188483781818 0.00863167094245455 0.239497531214364 -0.0533190422218182 -0.000411009490909091 0.0331141047409091 -0.000693879526363636 -0.00992054534727273 -0.0156361189 0.188931963042727 -0.0154249000909091 0.0281322234990909 0.152181869181818 0.00986722065321727 -0.0321211646541818 0.106965151033636 -0.003205628 0.102836701454545 -0.0259894974418182 0.0635245283190909 0.0502658237654545 0.0622805760818182 -0.0668681317545455 8.63857209090909e-06 -2.13224727272727e-05 0.0711166445824636 0.186927350645455 0.0346710445572727 0.0287401775654545 -0.0215829928 0.121746146510182 0.0462981295272727 -0.00986856276072727 0.219396940136364 -0.0335328122749091 0.02356760125 0.220921934848182 0.0854960527272727 0.210952588213636 0.128799506846455 0.0760273219769091 0.02855574997666 0.0771210673190909 0.120986431631818 0.190936669286364 0.0311038457631818 0.00107268337272727 4.39060909090909e-07 0.0193713672727273 -4.12738090909091e-05 -0.0729175053198182 0.0100252984272727 0.0719360511769091 0.0441112649547 6.16911972727273e-05 0.119210350873636 0.158031711327273 0.00403757231818182 -0.0174489962436364 2.01837163636364e-05 0.164260105955455 0.0176578758590909 -0.000498935508181818 0.192974707352727 0.116355380691818 0.0297132278045455 0.0440437335918182 -0.0674513173911818 -0.0408688356454545 -0.0233768393454545 -0.0473945419340636 0.000787572891818184 0.00126986336363636 0.147055920933636 0.145218827939091 3.4245592e-05 0.0873930140363636 0.0182122903227273 0.0536799404909091 0.0948807915181818 0.0138914709954545 -2.47235554545454e-05 -0.0338425596430909 0.0628867395435455 -7.96249496363636e-05 0.0359561210909091 -0.0374711885075364 -0.0239268688954545 0.0282545341195455 -0.0336170402045455 -0.0373074647254545 -0.00321705639272727 0.00262354898181818 0.00600527491909091 -0.0481351389345455 -0.0323255750053636 -0.00902330578672728 -0.0612274818109091 0.155867340103636 0.0310906707114545 0.00759682761563637 -0.0122323280272727 3.85207363636364e-05 -0.000248335837272727 0.190592166088182 0.112045985654545 9.73455818181818e-05 -0.000252006771818182 0.0205385812727273 0.0359702167098182 0.0168534777090909 0.0656919374774545 0.150788435488182 -0.000261104121818182 0.0542083999794545 0.121382367980909 0.158599607599091 0.00185486145454545 0.195294929419091 0.000105146872727273 0.128837455279 0.207185029509091 0.00182104172727273 0.0166185848609091 -0.0587565792412727 0.0170113951550909 0.101369850354545 1.59514e-06 0.0297396222727273 -0.0231779618181818 0.0983182966818182 -0.0354333072908182 0.0536631087054545 -0.179755612347818 0.00151133763636364 -3.108549e-06 -0.0681395745288182 0.059160292734 0.0680446662534545 0.146549947826364 0.236165434933545 0.0110982727272727 0.0159572242636364 -0.00661046382727272 -0.000472540272727273 0.0829649146063636 0.118310597127273 -0.000456626450909093 0.0517605937727273 0.0251342610909091 -0.02737634396 0.000995153504545455 -0.134152546367273 -0.0615347277072727 -0.0180148215553636 -0.0129382131490909 -0.00100778654545455 0.00418151454545455 -0.0250189097127273 -0.0375807070108182 0.000900606870909091 0.0042268605 0.182007152844545 0.21012103715 0.129355316209091 0.131888881335091 -0.000264556101818182 0.0293145644739091 0.242700593908182 0.0612234743281818 0.000121996518181818 -0.0866493830673636 -0.000286128728163636 0.0102794556681818 0.165636336972727 0.154871715254545 -0.025203843394 -0.0775823785363636 -0.0317890254895 -0.000108701164909091 -0.000253994499090909 -0.0218854946681818 -0.000497223336363636 -0.0585538280890909 0.00653652956909091 -0.0242434537318182 -0.000285464684 -0.0336182408342727 0.0471134082536364 0.127931855694273 0.100883029894091 0.00424287522727273 1.09499337272727e-05 0.207495102106364 0.000700461466363636 0.0243204889 0.0412866252372727 0.115286931572727 0.01663777802 0.000275213115454545 0.0955972718075364 0.273507935779091 0.119372138527273 0.129806313581818 0.000965865509090909 0.0011439684 -0.040587703475 -0.0119010044845455 0.122502804053727 0.0451864699818182 -0.103950495662727 0.0484337819909091 0.000552051763636364 0.0314925091359091 0.0302457453419091 -0.00214996301818182 0.0434631759090909 -0.0299039940267273 4.87989981818182e-05 0.0197511870004273 -0.000882559554545455 0.000118251215454545 0.199109063567091 -0.0818727500645455 -0.0242868179090909 0.0198408148727273 -0.00431362940763636 -0.000222793187272727 -0.0633767459072727 0.163183683015273 -3.57053636363637e-06 0.106008760172727 0.0674719408045455 0.0142239061245455 8.65132136363607e-05 -0.0504223004545455 0.0242789838272727 -0.0317249192181818 -0.0240043328954545 -0.0211416633081818 -0.0309583154463636 -0.0136077915136364 0.0126622784729927 0.0325556624090909 0.000702043 0.108292926823636 0.0309301777818182 0.0310195079090909 0.0958847865181818 0.0139531457929091 -0.0330646884463636 0.124043894401818 -0.0215688834627273 0.0178011020081818 0.00605562137272727 -0.0714518636432727 -0.000182389090909091 0.00270995549090909 0.198317531379673 0.0156822135861818 0.11746973244 -0.00169417568272727 -0.000656635181818182 -0.0258634859327273 0.159688058190909 -0.000275311418181818 -0.0607830943488182 -7.78755545454545e-05 0.183023023051818 0.0653507309090909 -0.0568441326763636 -1.52880244545455e-05 0.0852467221909091 0.103508951673636 0.0341389272727273 -0.0755876277272727 0.0271683177343 0.0525690366090909 -0.00449304651505455 0.248177819923455 0.000132193254545455 0.0267088451466545 -0.0228574170718182 -0.0876573618181818 -0.00125815179727273 0.0385169801488364 0.0270768474272727 0.000202114935454545 0.000358439537272727 0.00264830960909091 6.49174363636364e-05 0.00581472930545455 0.000526110609090909 -0.0115192620954545 0.173697879572545 0.170584266945455 0.0121220752090909 0.0767627082690909 -0.0163009820909091 0.134173252381818 0.0493118482 0.0790510565909091 0.0692284106545455 0.0701527322590909 3.83191900000001e-05 0.136556114927273 0.0852363477127273 -0.0323795766809091 -0.000742415872727273 0.0555575428672273 0.0269184484050909 -0.0205439107776545 0.199203933764545 0.136868904245727 0.0357165247736364 -0.0744105855624545 0.133250514337945 0.0675817101090909 -0.0188049109454545 -7.07663518181818e-05 0.00598368742072727 0.0738613150240455 -0.135479310589091 0.0584528867989455 -0.0376392879363636 0.0313456294135455 0.131852655229091 0.0347740915533636 0.0335432057636364 -0.0697806436818182 0.0383109597445455 0.125276283945455 0.183276270128091 0.0596857436454545 0.0223015108122536 -0.0566258338 0.130622072654545 -0.0250661278727273 0.00123325090909091 -0.0262713350731818 -4.40929540909091e-05 2.305692e-05 0.178151810383 -0.0608676850699091 -0.0848031338515455 -0.0171607114830909 -0.000409641683909091 0.04596599141 0.0116011955900909 -0.0263325289896364 0.195102364794545 -0.000151572527272727 0.139470344027273 0.00023693005 0.0404942051909091 0.0347624936027273 -0.00507566242454546 -2.76467281818182e-05 -0.0206426838981818 0.0124301705172727 -0.000155805809090909 0.0238824624590909 0.0814824070909091 0.000939511431818182 0.104574244781818 0.0800316049881818 0.111201298263636 0.0714139091832727 -0.0177012332145455 -0.0230788763023636 -0.0309761677583636 0.0175597125274545 0.000253094781818182 -0.0473304152909091 0.0368952006418182 0.0511957872491818 1.00018327272727e-05 0.0724619289090909 0.122500639065636 7.17948272727273e-05 -0.0176901755818182 0.0157736485818182 -0.0213511101863636 0.0364712179245455 -0.0579777624763636 -0.0965836443776364 -0.0120561471798182 -0.0219609212818182 0.166499694722727 0.0229865182872727 0.0206053680652727 0.0393550701404545 -0.0414716216545455 0.02279887264 0.0221538172063636 -0.00369589606315454 0.0375969067090909 -0.04046341555 0.000564627118181818 0.0243210845818182 0.0164441454727273 8.504e-06 0.000215295203636365 0.1316098598 -0.0195674867636364 -0.0543030405427273 0.0164822025027273 0.129567743207273 0.115597804619818 -0.0731351090772727 -0.0731782552054546 -0.0593833901072727 0.0292668623389818 -0.0104498332264909 -0.06981817978 0.0119094863254664 -0.018063065244 -0.00339796381818182 -0.0780453036272727 -0.0677059881790909 -0.000353248381818182 -0.0143355845743455 0.0369693059272727 -0.00169727373480909 -0.0397403034054545 -0.139623541007273 -1.69667175454545e-06 0.000171039686363636 0.0448329997454545 7.37236818181819e-06 -0.0458359676763636 0.0267904104572727 0.00544520791 0.0779510743245455 0.0582195994463636 -0.0954013629090909 -0.06129943036 -0.0617078562077273 0.0574871760372727 -0.1072133679 0.0650269818063636 -0.214669895463636 2.26342181818182e-05 0.0545851607636364 0.0507568481545455 -0.133791742381818 -0.192796995765455 -0.0565425186363636 -0.115599941527273 -0.0791003173190909 -0.00154858895636364 0.0282893671718182 0.0331345429 -0.0219579116590909 -0.0353519557527273 -0.0434768027454545 -2.03796636363636e-05 -0.000490031507272727 0.107928628218182 -0.1157782464 -0.222254949156091 -0.0186561158131818 -0.172553975719091 -0.0843834944590909 -0.138637848241818 -0.123332075329818 -0.112850623082727 -0.0219066787545455 -0.025417649588 -0.0574641044145455 -0.0362875533678182 -0.0415651712745454 -0.23551069855 -0.0639722440827273 8.59526272727273e-05 -0.113077279168364 -0.00978486611636363 -0.138773664187273 0.0268312004272727 -0.0113665295245818 -0.1613563903 -0.0406335594909091 0.0183964759545455 -0.162420796962727 -0.116883774618182 -0.0979676264168182 0.010549426322 0.0619227733133182 -0.0710072325727273 -0.0738110762272727 0.03616256221 0.0430166396727273 0.000285508572727273 0.0205883212727273 -0.134622439042455 0.04197664573 -0.171503278483636 0.00159331509090909 -0.122442335388182 -0.130443683016364 -0.199313227880364 -0.00171713662727273 -0.08550691584 -0.0662858542354545 -0.00037894891 0.0103399518736364 -0.0275913574836364 0.0022448262 0.0204398019609091 0.0313860861818182 5.62259490909091e-05 0.193516532981818 -0.0199530686364364 -0.0107236525324546 -0.0304680779172727 -0.0252653311 0.0330813318772727 -0.0996436832364273 0.117459159153636 0.0126529669954545 -0.0368413539872727 -0.0780822550545455 0.0194096462236364 -0.00106262634545455 -0.0459543969 -0.0174273580909091 -0.0448646312272727 -0.0571924170321182 -0.0262521612690909 -0.119754921529091 0.0299065972 0.0835732131409091 0.0317684255181818 0.176332483076364 -0.00439300884545455 -1.96173754545454e-05 -0.0240554505645455 -0.0672232736363636 0.00560665223636364 -0.0273005882727273 -0.0790519013454545 -5.69028181818182e-05 0.0405606635181818 -0.0989340428871818 0.0975701689127273 -0.0237996059245455 0.00172601081818182 -0.0122994799918182 -0.0333027186963636 0.0909206677531818 0.0136197126963636 0.135606683676909 0.000103882509090909 -0.0248105583636364 4.11112281818182e-05 -0.0218998871818182 -0.0539232562909091 0.0001106763 0.106657669509091 0.0524811283700909 0.0161853737133709 -0.05576203097 0.0460971736718182 0.0203527286545455 0.00344509655454545 0.144341845009091 -0.0246616166909091 -0.000355948627272727 -0.00258087574545455 -0.0450294434859091 -0.116063860381818 0.0647650268278182 -0.00282540662727273 0.0254054363636364 0.000282129172727273 -2.14383275454545e-05 -0.0347015391636364 -0.0543184958190909 0.000350152209090909 -0.000136584330909091 0.00364203811818182 0.128604537476 0.137295485372727 0.175466553949182 2.00527854545455e-05 0.0550113055454545 0.0253316467509091 0.000433652325454545 -0.0448182683063636 0.0268309918390909 0.000118392248181818 -0.0765586099236364 0.0009715457 0.0144819645954545 -0.0695983089909091 0.0647334321181818 -0.0647188497836364 0.00026670954 0.0122952363909091 -0.0572507577933636 0.190367803847273 0.0404773423145455 0.000901914054545455 -0.000707967272727273 0.152624047797545 0.000392074533636364 -0.0277887835909091 0.0612210212263636 -0.0214026966818182 0.0545856634054545 0.0228979838545455 0.0191516278154545 0.0495731262545455 -0.02153415478 -0.0298388157 0.0384809775990909 0.00802973702727272 -0.029553087 -0.0245368358206364 0.0288873410718182 0.126126926647455 -0.0209790188081818 0.111345259627273 -0.0177083764572727 -0.0164690642445455 -0.0623534922038727 -0.0356439313554818 0.0504826184409091 0.0187884397471818 0.0244267513454546 -0.00137519892 0.00194415208181818 -0.0210342708245455 -4.73296e-05 0.00263017524727273 0.112508019753269 0.0637040955128091 0.0166553547454545 0.0189410442181818 -0.0823621941090909 0.0868322841363636 -0.000830903545454545 -0.00149472897272727 0.0410277337660909 -0.0333515314560909 0.0143930550418182 0.0378543062363636 0.143903569363909 0.112795643586455 -0.0537032193872727 -0.000135197008181818 -0.0374585162090909 -0.0329719161818182 -0.000462112236363636 -0.00605635016363636 0.000203965318181818 -0.107283698879091 0.0399650406354546 0.0209888239727273 0.0003157916 -0.000810371072727273 0.146903556167273 -0.000786319545454546 0.0190935860227273 -0.0769797707636364 -0.0869779174136364 0.00833229812727273 -0.000857403181818182 -0.000456202972727273 -0.0570997013872727 0.000521024554545455 -0.0229188542727273 -0.0154315954454545 0.0177271078054545 0.0705694343918182 0.0555072433927273 0.0361294405954545 -0.0308254616609091 -0.000618124254545455 -0.0545325660722727 -0.0938623833227273 0.0552000223263636 0.125586758966773 -0.0993770096090909 -0.06826062979 -0.108469880107727 0.0803716046327273 0.00278974999090909 1.19215090909091e-05 0.0470882596096545 0.0462445883144545 -0.00591684150454545 0.0115015261145455 -0.160794713439545 -0.148710269363636 -0.159529806628164 0.0652649574607273 -0.0719418494763636 -0.0612964725402727 -0.100208635406091 0.0255066851272727 -0.0403885105890909 -0.0530931922843636 -0.0718502282363636 -0.0496490305454545 -0.174965841292327 0.159883616268182 -0.0125180029036364 -0.0143253633309091 0.0328027964881818 -0.0193549153554545 -3.16228073636364e-05 -0.000700378341545454 -0.0455365023232727 -0.0239841050599091 0.0165689269090909 0.0257556536363636 -0.0497498696300909 0.0663230713490909 -0.003827035 0.0389461521181818 -0.0297799824090909 -0.0355929066853636 0.120357738496364 0.188180987401818 0.0277376500823636 -0.00154418191818182 -0.000508308281818182 -0.0469634169408173 -0.00161283824545455 0.02053160234 -0.000411159927272727 -0.0262925034936364 0.172501079500909 -0.0186428482672727 -0.0234005791727273 0.0880578773272727 0.0373645732681818 -0.000293831927272727 0.210324819427273 -0.0930966510481818 0.0342149089836364 -5.21530672727273e-05 -0.0279073541818182 0.241702596897273 0.157708424 -0.0950091752790909 -0.0837133673272727 -0.115527592345455 -0.117712106053636 -0.0926982629172727 -0.0153493891 0.00589054000172727 0.0002865617 0.0165858944090909 0.0309460505943636 0.184024594636364 0.0456925181727273 0.0296231988454545 -0.000366713009090909 0.0162281921163636 0.000200133980909091 -0.0001946103 -0.0904875571090909 -0.0303834656727273 0.0830783070250909 0.000292965335454546 0.0529083074727273 0.000669396154545455 0.000711938518181818 0.00181476427272727 0.0007342085 -0.000446284472727273 0.000367846583636364 -0.000302421736363636 -0.000684921654545455 0.0106751729854545 0.0171721306363636 0.0631489953636364 0.0838510037545455 -0.002972567 -0.000735233472727273 0.000541829836363636 0.000356123818181818 0.0895976414672727 -0.0239739465436364 -0.0689683626363636 -0.0620786199254545 0.0206117496972727 -1.42251818181818e-05 0.00391884072727273 0.0121530555454545 0.0631916723690909 -0.00854958177272727 0.000342643809090909 0.0356310935481818 6.26403e-05 -0.0105821452181818 0.00607408772727273 0.00179109418181818 0.00407457737727273 -0.000129704945454545 0.0496511340363636 0.0230637189636364 -0.00537251967272727 0.0372911362727273 0.12638365202 0.000966230909090909 0.179275505663636 -0.0402933256090909 0.102272400172 -0.000350778222727273 -0.000273887481818182 6.10700545454545e-05 0.0216431862918182 0.0312932280772727 -0.0224694741727273 -0.0329566665454545 0.0171672499090909 0.000161923909090909 3.85294727272727e-05 0.0243168653545455 0.00178790935545455 0.000287765336363636 0.1268257104 -2.92380509090909e-05 0.0963531511454545 0.01073333466 0.0955117190436364 -4.44066363636364e-05 0.0161536183181818 -0.103407175612727 -0.0224268232405818 2.25049370909091e-05 -0.0343440303090909 0.0509450527818182 0.0204389561090909 0.0378851140040909 -0.0728722087809091 -0.000321152076363636 -0.0153971212512727 -0.0225108747181818 -0.0336406975454545 0.000546821154545455 0.0840907268818182 0.0256649309927273 6.26851828e-06 -0.000116853575454545 -0.00054515062 -7.18201454545455e-05 -0.0143094254563636 0.258103003606364 -0.0314380188236364 -0.05499833049 0.00298532154545455 0.0482178233303091 0.0333807316175454 0.166444637090909 0.319319734290909 0.000409846081818182 0.127260786581818 0.10637834497 0.0132239589572727 -0.0371916464545455 0.227447261309091 0.000122335927272727 0.068398203718 0.00850490600036364 0.133101721505909 0.0512705313127273 0.0982835397716364 0.00810127466945455 -0.0694024613907273 -0.0472171400786364 0.01483815334 0.104865951636364 -0.03268243984 -2.49184909090909e-05 0.109038520100909 0.0226833219936364 -4.01513818181818e-05 -0.03983805385 0.00450319681818182 -0.0311376680681818 -0.0499653933927273 -0.0865416746590909 0.0166127327354545 -0.0116257431309091 -0.0190462437482909 -0.000194724218181818 0.0827734228963636 -0.0409660028181818 0.000225079993363636 -0.124727191761818 0.218204965097273 0.0291227625236364 -0.0237048942636364 0.0321024037545455 -0.0256573154154545 0.0194737808132909 -0.0097700905 0.0126007206109091 -0.178749573673636 0.0746271584118182 0.0257984237027273 0.186095782033882 -0.0207470439 0.0444667967184545 0.0432831814481818 -0.0248350520544545 -3.836068e-05 -0.0116935928378818 -0.0294983799618182 0.03565633655 -3.6750988e-05 -0.0320871606363636 0.0333615932154545 0.113556742422727 0.0410524802118182 0.00469213958754546 -0.0242270199970909 0.0847602417636364 0.0308008030736364 0.0624293907666364 -0.0224700519363636 0.00232849497363636 -0.0183372839336364 -0.06402581676 -0.0531650999363636 1.58016455545455e-05 0.0923852885718182 -0.0494305264545455 -0.000715246581818182 0.0158285587454545 -0.0132393075318182 0.0120522900336364 -0.109666177890909 -0.0230809247009091 -0.0178920513653182 -0.0267575826272727 0.0529826743 -0.0825316833454545 0.0313981699554546 -0.0367159505454545 -2.63553448e-05 0.01407269448 -0.0160695782727273 0.00221930197272727 -0.0239728870245455 0.001026851 0.1394611033 0.0585785431818182 1.35956354545455e-05 -0.0478479808971818 -0.0654233672 0.000200821554545455 -0.0879634659336364 0.0499757528181818 -0.0700291351063636 -0.0723796085090909 -0.0609088519818182 -0.0617983873727273 5.87717272727272e-06 0.000764486627272727 -0.112705003059091 0.00116836849090909 0.0218061324181818 -0.072052119898 -0.000550347 -0.0295791710536364 5.43690884545455e-05 0.0340668360663636 0.0340777555803636 0.01786756476102 0.00360174929090909 -0.00292607862727273 0.116850151459091 -0.0812279595704545 0.00730835238727273 -0.0403801045909091 4.39528172727273e-05 0.0369785010318182 -0.0521951810954545 3.64984818181818e-05 0.000229891795454545 -0.0212350024209091 0.000108333689090909 0.000592013990909091 -0.00147565409090909 5.61221818181819e-06 0.000206822318181818 -0.0207204737163636 -0.0511279414272727 -0.00826592659 0.0189408945084545 0.0140270703009091 0.0731078644836364 -0.0554220697363636 0.0340700252690909 9.42636154545455e-05 0.129205285344291 0.0492577768271818 -0.000133842651818182 0.0714430662672727 -0.0649558086272727 0.0768971041002727 -0.0110893926563636 -0.0001857591 -0.000383483254545455 -0.0228953361040909 0.01468596488 0.0245868132809091 0.0553576225545455 -0.0412426641381818 0.142709462590909 0.000101982016363636 0.0125739101218182 -0.0588586441090909 -0.0905944150228182 0.00376655372 -0.110695280272727 0.0820862213845455 0.139132232991818 0.0162047414345455 0.105957431527273 0.0259257937714546 -0.0323766670909091 0.0834816380636364 -0.000667743727272727 0.224129735503636 -0.0304676702225455 9.10698636363636e-05 0.0173675026490909 -0.0133995914790909 -0.0359820089227273 -0.00133195645454545 0.00016629353 0.0682745408545455 0.000176932292727273 0.159241781939091 -0.0721245666381818 0.0186892098113273 -0.0243229651201818 9.40659618181818e-05 0.0894563950636364 -0.0108293446545455 -8.49790890909091e-06 -0.152189210236818 0.0209447147798182 0.0463843410682727 -0.000280514287272727 -0.0449583288977273 0.138698557239091 0.0168367265545455 0.02976239498 0.00523302536363637 0.00103044927272727 0.0574205339714545 0.0635468514445454 -0.0523760899436364 0.0281229009608182 0.0692683047198182 -0.0214375151545455 -0.0369979167818182 0.0258058360172727 0.0893610994174545 0.0239848423363636 0.0209927860620909 0.100412736663636 -0.000429147609090909 -0.0187551763363636 0.0613484627736364 -0.0854209186272727 0.0517284001616364 0.153670148614545 0.0763374941172727 5.18838863636364e-05 0.258045007809091 0.000157593172727273 -0.00799390527272727 0.0597149152727273 -0.018173706129 0.000711474818181818 -0.112068408260909 -3.47156772727273e-06 0.000842458587272727 -0.0224457813894545 -0.0538292127909091 0.167038537317 0.178686307981818 0.0351399717154055 -0.07428720437 -0.0258070165691818 0.000293286757272727 -0.0985880656327273 -0.0414330529418182 0.0288653588209091 0.100147868669091 -0.0718012967281818 0.0314168277763636 0.0262998171745455 -0.101066018432545 -0.0616210664090909 0.0860009684054545 -0.0815609553521818 0.00689648984909091 0.000336734545454546 0.0140102206750909 0.0842244014454546 0.0938578770784545 0.138137655618182 -0.0290395569763636 0.0001396419 0.0525072492090909 -0.127406105772727 0.0584645149609091 -0.0357366874909091 0.000897641609090909 -7.07844272727273e-05 0.104978995181818 -0.0291328368671727 -0.0666819457431545 0.052750455459 0.125786480272727 -0.0240490964727273 0.0697503278909091 -0.000378068081818182 -0.0364328541127273 -0.0215338187521545 -0.0462186432363636 -0.0622621603763636 -0.0930166670559818 -0.000300700199090909 -0.0108485474488455 0.0264740136198182 -0.00122722463727273 0.00509577823574182 0.00778346507336364 -0.0183297304090909 -0.0524700660245455 0.145334914718182 0.0320129031127273 -0.0112515542884546 0.0964700370818182 0.0493273792818182 0.0278631410490909 0.000119227110909091 -0.0379198361800909 0.165379401690909 -0.00779830225936364 -0.045420965521 0.144443490251818 0.0598641841612727 -0.0337803305415455 0.110085937513364 -0.0913734194618182 -0.0643115695152727 -0.0526937011181818 -0.00286238292909091 -0.0385003284936364 -0.0489712236818182 0.00941820892272728 -0.000214409836363636 0.0801665538944546 0.0253219049163636 -0.0793686100909091 0.000239429480909091 -0.0129354241990909 -0.000232506721090909 0.0265541260940909 0.184277309448727 -0.182702088790909 0.0235400829090909 -0.0159335935493636 -0.000343183588181818 0.0724225618504546 0.145937633358182 -0.0323512894645455 0.0348952759336364 0.101961014192727 0.000842669545454545 0.147852495701091 0.0129885624592727 -0.0878421357654545 0.00512247656181818 -0.131043107252364 -0.00572537370772727 0.0284252862724545 -0.00715887721618181 -0.104851181354545 -0.0878831880272727 0.000169590927272727 -0.0358799697036364 -0.00216922791818182 -0.188730220025455 -0.000229823236363636 -0.166463355545455 -1.38683788807273e-06 0.0124571537845455 -0.018290446882 -0.0423836383818182 -0.0631713323727273 -0.131716350986455 -0.168422947018182 0.0794291886028182 -0.0801532004545455 -0.104281530434545 -0.0134638937 0.112660839539445 0.0196634489393636 -0.0287830413545455 0.0404827978181818 -0.0509335811854545 -0.109685991085 0.03334164437 -0.0526552082872727 -0.019559869862 0.0141963376402727 -0.105290055218455 -0.0224663373966636 3.23674272727273e-05 0.0204176305781818 0.0599836455027273 0.000276179654545455 -0.0446679141102727 -0.0120465505263636 0.00899760041 0.0199214613212727 -0.0880366873552727 0.0133979693454545 0.0431394769045455 -0.0303329254181818 0.00312109045454546 -0.143636271890909 -4.88177272727273e-07 0.0337538411181818 -0.0841102330830364 -0.000461285281818182 -0.0305624799811818 0.0628395754654545 -0.0571453175545455 -5.96500927272727e-05 0.265902368006364 -0.0274089153871818 -0.0730842566545455 -0.00969650706209091 3.10229381818182e-05 -0.115887215781818 -0.166058224801818 -0.152356803471364 -0.0315800960489091 -0.0850641322645455 -0.0961047388065455 -0.0895857567545455 -0.0643331869574545 -0.0953766122033636 -0.165396445874545 -0.171863359151818 0.045239842436 -0.0655710108218182 0.0798508908181818 -0.000346013944545455 -1.2528e-05 -0.0252881271727273 0.0594062513227273 -0.00806295990545454 0.0339238376209091 -0.039387032709 0.0283184617 0.000113595272727273 0.00161761229727273 0.0492642748245454 0.0786275804272727 -0.122154505785727 -0.131891776540545 0.0459057838818182 -0.2018834173 -0.0003771637 -0.0261552086091273 0.0116351400209091 -0.0652721179872727 0.000858834190909091 -0.0547913712713636 0.0162989864454545 -0.146541684830909 0.0431031298167273 -0.0220013278018182 0.0714083306878818 0.0386256674545455 -0.0322810354345127 -0.0592397313272727 -0.0937551256727273 -0.136376346693636 -0.0274993313272727 0.0225194214392709 0.0199341942727273 0.0331829711727273 -0.0847514172245455 -0.107649305191455 0.0366097621536364 0.000209803922727273 -0.0400839023146364 -0.0287795074036364 -0.0144369709885455 -0.0749076291366364 -0.0558071401118182 -0.119984887409091 -0.0159405416185546 -0.00548712320909091 -0.105293906227273 0.00295650390909091 -0.155313979821818 -0.0156499739487273 0.00100509916818182 -0.0225297226154545 -0.174624079246273 -0.0189074318006364 -0.0276624074063636 -0.00380676562272727 -0.116105618769091 -7.66199818181818e-06 -0.0710227166390909 0.0757643944818182 -0.000339974963636364 -0.0705794222427273 -0.0295095719936364 0.139044980721818 -0.0693302759918182 -0.0685351703454545 0.06765854625 -0.112225150837182 -0.0595730009454545 0.0152803759118182 0.0410690852363636 -0.0325826975005455 -0.0500519799727273 0.058476070863 -0.0198816618454545 0.0446987670691818 -6.99084913636364e-05 0.00776388363636364 -1.90491909090909e-06 -0.013677921724 -0.0254610772294545 -0.0470950523727273 -0.211417096872727 -0.133568741119091 -0.0525114548104545 -0.104876217363636 0.0126260581497273 -0.173285405830909 -0.161714911232636 -0.135155098730382 1.06329963636364e-05 0.000735204063636364 -0.159783200445455 7.12252231909091e-05 -0.0130081542090909 -0.000502153818181818 -0.0223778031090909 0.00332753785272727 -0.0167578567281818 -0.000373008245454545 0.0387924359425545 -0.0440230317545455 0.0719095514552182 -0.136943033602455 -0.143809343376364 -0.107158594803636 -0.000347566375454545 -0.0780347837147273 -0.00409344213636364 -0.0676248296749091 -0.135979540932727 -0.0677043133181818 -0.172796612215969 -0.120280649875909 -0.0412949508872727 -0.0396887948645455 -0.113333950233273 0.0198591154872727 -0.107780076308182 0.0227780281545455 -0.12200072337 1.47605332754545e-05 -0.20058861862 0.00280672457072727 -0.0907725658440909 0.120101460004545 0.00855551064545455 0.0107763343816 -0.132368982781818 -0.0582622280627273 2.50662146909091e-05 -0.242212277268182 -0.111385117525455 -0.0046443776 -0.0901103540745455 0.0186525035236364 -0.119944823725455 -0.00283306761090909 -0.0199919527054545 -0.0606919124809091 -0.127049727732727 1.43522031818182e-07 0.0227156796 -0.0586679203821818 0.0200227588727273 -0.0844601716363636 0.000126875727272727 -0.0884183964181818 0.0325960534445455 -0.00127963664545455 2.19702081818182e-06 0.0285659252 -0.008785203672 0.0310962168324545 -0.0673736225345454 -0.0177658515545455 -0.000326151 0.0837222040636364 -0.00309182423272727 0.0235730546454545 0.000193949536363636 -0.0733696508545455 0.0486110347854545 -0.0288460154763636 -0.0005849081 -0.0599109317181818 0.0596282783445455 0.00803616869437273 -0.000244183538181818 -0.0293859200062727 0.000340588845454545 0.0223143625272727 -0.125342494015455 0.167900090790909 -0.00540017911545455 -0.0504267213318182 -0.0443363805327273 -0.0428678827290909 -0.00216777891576364 0.0267149686545455 -0.0421091579545455 -0.0530650116363636 -0.110475643271364 -0.103166287909091 -0.00511785183090909 -0.0760873816227273 -0.000122422872727273 0.0778847762118182 0.0417763276109091 0.0694757812545455 0.220037254417091 -0.00528493934545455 0.0308656332388473 -0.00249897218818182 9.02708446690909e-05 -0.0553806067818182 0.0287835447963636 0.0289822845581818 -0.145801562283223 -0.0199317130072727 0.000586217644545455 0.0879549806681818 0.0769776367156364 0.000564817818181818 -0.0161314806563636 0.000313656963636364 0.159821084689091 0.000481632981818182 -0.0286508085290909 0.000153320581818182 0.000974078978181818 0.0186035010209091 0.0256606064536364 0.130615742890909 0.104199886367 -0.0245039490981818 -0.0781481482454545 0.0194854246832 -0.0258388072854545 0.150000757690909 0.107606865709091 0.225437540742727 -3.02422863636364e-05 -1.55055090909092e-06 0.0180429562636364 0.0906041504181818 -0.00125790330636364 -0.000247195076363636 0.0377812452363636 -0.0277612032278636 0.0726344662727273 0.0786566287143636 0.0250349377472727 0.000666415063636364 -0.0149011582963636 0.00127168254545455 0.000202178317272727 0.0211656885181818 0.0875449990636364 -0.158921390291 0.0224256484918182 0.00713501409090909 0.01251073006 0.0369828554436364 -0.0638871558927273 0.0819380123496364 -0.0572178674636364 -0.00472187136363636 -0.106293545172727 0.156807194372727 -0.016159761064 -0.0354996591421091 -0.000232354730909091 -2.30012272727273e-05 0.0419901949790909 0.0239650829443636 -0.0432320844713636 -0.0471261287436364 -0.000783499 0.0939866920102727 0.0975313928454545 0.129937837267909 0.00842961860772727 -0.0451427374599091 0.0118890969146818 -0.0768097989574727 -1.54276523636364e-05 -0.0169351321590909 0.250353540590909 -0.0553669512363636 0.066905831 0.0700284707027273 0.00311885569545455 -0.08633321573 5.18494909090909e-05 -0.0946938066061818 -0.0363614016827273 0.000942473727272727 -1.22108024545455e-05 0.132217277090909 0.0912788857506364 0.0334501647925818 0.0417615941529091 -0.00924562005090908 0.00229763561290908 -0.0240141910401818 0.0501597805 -0.000201823690909091 -0.00329322632727273 0.0718323026654545 -0.0735909379818182 0.0245226110953909 -0.0290190322581818 0.0550594843836364 0.133007100877909 0.0676096994195364 0.000574928701818182 -0.00124006033272727 0.0254939350100909 -0.01669511228 -0.000100524156454545 0.122256564995273 0.02999951116 0.176570156734545 -0.113350369367 0.0820848312272727 -0.0796087291315455 0.0248370666315455 -0.0358797648827273 0.0531490991 -0.0219160020963636 -0.0371254493045455 0.000150856963636364 -0.0818348913527273 -0.02715769374 -0.0173963827061818 -0.00725749399727273 0.0242208343818182 0.00887524066709091 0.00384527742636364 0.0413866483179504 0.0397470224909091 0.113584071136364 -0.0977810937318182 2.22399909090909e-05 0.0646914306818182 -0.000201453164545455 0.0700366463774545 0.0142855192090909 0.0154517343636364 -0.0347374715163636 -0.000763917109090909 -0.0384713078363636 -0.0370332825090909 -0.000160236058181818 0.0820953510272727 0.232896533608182 -0.000519980772727273 0.130165818311818 0.0203133582836364 -0.0635325926272727 -0.000855228227272727 0.0366387296 0.0752391888615455 -0.00272788532272727 0.00287957586363636 -0.139848792958182 0.111780488805455 0.0335029393654545 -0.000210289685454545 0.0408371563890909 -0.0529970970092727 -0.00175254375218182 0.244740574223636 0.000315962537272727 -0.0872929843408073 -0.0155573162445455 0.0219157431909091 0.00624922645454545 0.104384687545455 -0.0075989876 0.000936103972727273 -0.0937355283818182 0.0706991111818182 0.00601680283636363 0.0640166623217273 0.0573780636090909 0.0296602863309091 1.02066172727273e-05 0.0322102529718182 0.0754448039910909 -0.000429079478181818 -0.0150058574362636 0.0369212194090909 7.015356e-05 -0.00481005218181818 -0.0340975337727273 0.0982689804090909 0.122851859444727 0.0938649600363636 -0.0232271963790909 0.0607601306663636 0.000634528018181818 -0.000701945038181818 -0.00537829086363636 0.00131080727272727 -0.00688964922 0.000492128918181818 -0.000319688276363636 -0.00859919860872727 -0.0195810874690909 -0.147304226409091 0.0330734395009091 -0.00858185481818182 -0.000567688064545455 -0.0818608928163636 0.0464657002090909 0.00020499219 0.00626787518363636 0.000368482363636364 -0.0528910093354545 0.000482254393636364 0.0467988076363636 -0.00165215043636364 2.27319181818182e-05 -0.0409878250181818 -0.0709010946090909 -0.0499813330181818 0.231513809090909 -0.0932509532 0.0232366244381818 0.000668905200000004 -0.0666941402309091 0.00118503984545455 -0.00262368927272727 0.00354610703636364 0.0194795933636364 0.00167849869090909 -0.00216500316363636 -0.0289575751096364 0.080517888218 -0.0479900224545455 -0.0232748585263636 0.000460646519090909 -0.0291538550418182 -0.0447021913955455 0.000505669072727273 -0.0820287743 -0.0169218331892727 0.133493199721818 -0.0316216095709091 0.204691668095273 -0.0001179642 0.000380455718181818 -0.0353415392154545 -0.00161737008736363 0.000241702245454545 -0.0428297750272727 0.0262895216864545 0.000290487508181818 -4.82509272727273e-05 -0.0322589091363636 0.227117526445455 -0.0306955281454545 -0.000969028454545455 -0.00192663736909091 -0.000320854726363636 -0.0903022772765455 -0.000224279941818182 0.0256781779818182 8.09875363636364e-05 -9.58011727272727e-05 0.0506931891507364 0.16687161541 -0.0466182164818182 0.142918031263636 0.144605719890909 0.174246303604545 -0.0311161454081818 -0.000185391745454545 0.0789341704481818 -0.0198582157346182 0.00658805627443 0.0412082821181818 -0.032908618835 0.0825846182139091 -0.0546651768349636 -0.0159759667454545 0.000220502481818182 0.0194818848 -0.0215693307363636 -0.00596196832763637 0.137913608890909 0.137271615954545 0.0315378020979091 0.141245735988773 0.0472071526272727 -0.0188928915636364 0.0168794226636364 0.0222233112296182 0.00161040182727273 -0.00572362043636364 0.0712459142926364 0.118903684335455 -0.000102289290909091 -0.0396859876527273 0.213821135031818 0.0124766521236364 0.00978047462727273 -0.0339203787338182 -0.0319235815545455 -0.0284385573363636 0.0731930771181818 -0.000903749957272727 -0.0525865085010909 -0.0127792494270909 -0.000681703581818182 0.029522581939 0.0661109404775455 -0.000668418345454546 -0.0628170634181818 0.0659594160322727 0.0103341966109091 -0.0828083854545455 -0.00842938419636364 0.000363242636363636 0.0254718131309091 -1.80364914545455e-05 0.0273941815663636 -0.000672678936363636 -0.0331384434277273 -0.0292195458181818 0.0698996981354545 -0.00652224791818181 0.000308693009090909 -0.0834802720405455 -0.0257099964691818 -0.0268861553727273 0.0282944209806364 1.81629918181818e-05 -0.0260744374436364 -0.0307463959590909 0.0247753309227273 0.0321552101445455 0.12662364088 -0.00388845809090909 0.0546284855953636 -0.116137704272727 0.00400446237 0.0773189572163636 -0.105034578853636 -0.0451866297818182 -0.0309239145263636 0.0352315891654545 -0.0113524198626364 -0.0851086000627273 0.0781660424454546 -0.0355482437695455 -0.028185373606 -0.186188509126364 6.02552727272726e-06 -0.0429168633609091 -3.87964772727273e-07 -0.0151298524363636 0.0514926530402727 -0.147930660327273 -0.0813952602527273 -0.111081507764545 0.0962864618981818 -0.0450235095454545 0.0965635573181818 -0.114574879272727 -0.0593851186090909 -3.13577909090909e-05 0.0229063860818182 -0.00875211119945454 0.004510100982 -0.0007874594 0.000100643654545455 0.000557073145454545 -0.000124617422181818 0.12229072922 1.55112790909091e-05 0.00954000969181818 0.0238377282454545 0.0310055857818182 0.00105612627272727 -4.32116623636364e-05 -0.0209895696545455 -0.0207885400909091 0.000479105765454545 0.0965390101116364 0.00375492278487154 -0.000199019421818182 -0.000260092090909091 2.81913454545455e-05 -0.0137778676181818 -0.0348505338000909 -0.0421881837545455 0.00155064898181818 -0.0726637346363636 0.00329434072727273 -0.186367923610636 -0.0335538245563636 0.0601203150781818 -0.162728705561818 -0.106246495181818 -0.0385470707454545 -0.0787210063 0.000513508581818182 0.0367324406199091 0.0727389066927273 0.000831614163636364 -0.0322303846905455 -0.000115993515454545 -0.132688667185455 0.0217366651127273 0.0834915627872727 -0.0001378186 0.0364059170190909 -0.00024459797 0.00179213563636364 -0.000876123515454546 0.0639538544885455 -0.0401622698772727 0.0298551583599091 -0.0442592435818182 -0.0333548328272727 -0.00211418598181818 -0.00728424740909091 0.0898744924875091 0.000491165936363636 -0.115903608049091 -0.0196048585454545 -0.0891705920818182 0.0490451681690909 -0.01335949292 0.000535104009090909 -0.00413078163636363 -3.96102909090909e-05 0.00752161429090909 -0.0775405561690909 0.0148099161327273 0.00193644220627274 9.001587e-05 0.0233558986363636 -0.0223522444545455 0.000301874381818182 0.0317546881090909 -0.0538427074454545 -0.000390211436363636 -0.0149674150381818 -0.0345729140227273 -3.90282363636364e-05 0.00634227034545455 0.000250863512727273 -0.00930595508090909 0.168331329681818 -0.0941850465181818 0.0867353214772727 -0.000277860667272727 -0.0249626061336364 0.0275431518090909 0.15489522068 0.0193698506109091 -0.0419586012627273 0.199253012545455 -0.0003091285 0.0243605560927273 0.0392604216272727 -0.147953947667273 -0.0515895701818182 -0.000305701081818182 -0.0614845360909091 0.0459374980436364 0.0301345660181818 -0.00013290066 -0.00209571249609091 -0.000539116409090909 0.0432579981636364 -0.0278162054818182 -0.103048685637273 -0.0155220545727273 -0.0873069304218182 -0.06230409672 -0.0175635049991182 0.115117626445455 -0.045414998 -0.0310635395345455 -0.00032595695 0.00745788197272727 -0.0430102549518182 0.054191764017 -0.00331914810909091 0.113066952625909 -0.000169731618181818 -0.0222931272090909 0.000287191090909091 0.0214199842863636 0.121011803815455 0.0713559443208182 2.56335263636364e-05 0.000504930845454545 0.000100568536363636 -0.0143148503681818 0.01255494734174 0.0618977290276364 0.0115595156861818 0.0248754277545455 -0.000351025356363636 -0.0332114408454545 0.119407801608182 -0.000750468909090909 -0.00352083823363636 0.111460874327273 0.0182859845363636 0.00051155164 -0.0160980003263636 0.125206671524545 -0.0243220085 -4.54476727272727e-05 -0.0190299542399909 0.114738718011182 -0.0205371108927273 -0.00101822344545455 -0.01981971201 0.0179894236590909 0.0478479384609091 -0.0311085170981818 0.0471859461286364 0.00205313683636364 -0.0182950903727273 0.132014246036364 -0.000738740436363636 0.0360408872090909 -1.25414936363636e-06 0.000397557463636364 0.11649101407 -0.0367128181727273 -0.0387713435318182 -0.00138328887363636 0.0161745734727273 0.150735024190909 -0.0121454660672727 -0.01697923648 0.224753629709091 -0.0559445660889091 -0.000438546197272727 9.309826e-07 -0.0321052595272727 0.0144465167272727 0.0482654965090909 0.00126467106363636 0.0137969115454545 -0.0304986352181818 0.0902423808189091 -0.093439144466 0.0149783728854545 -0.0424507864088182 0.0133670055481818 0.0010446988 0.0480143113745455 -0.0460324033636364 0.105420716536364 0.0209656318454545 -7.25352552081818e-05 -0.03271674298 -0.000466360878272728 -0.0311682938272727 -0.00767477244818182 -0.000125590414272727 -0.000311713172727273 0.0203142466345455 -0.108192070971818 -0.0424705754909091 3.32173622727273e-05 0.0597932678727273 0.109454041296364 -0.02309243042 7.93864545454546e-05 -0.0328903294418182 0.0241687831545455 -0.00706306585272727 -0.120142724367273 -0.0945496560727273 -0.0001331354 -0.103801437627273 0.0642360111590909 -0.104721679412727 -0.0214146293727273 0.0562266476454545 -0.117426626356364 -0.0492480378431455 0.0459828020636364 -0.000180505927272727 -0.155143532010909 -0.0302697996172727 0.0238381114145455 -0.000627988845454545 0.00813909939895454 0.00283227250527273 -0.0226804522763636 -0.112753632052727 -0.001809776 0.0954592301909091 -0.0572978024545455 0.0349382605309091 0.0288644208072727 0.0120461936946364 -0.104951692031818 -0.0155938713154545 -0.0358446988909091 0.0264749525019091 0.108435523053 -0.000133048690909091 0.0275138954376364 -0.05468500575 0.0102046336545455 -0.164642651122909 0.14539547233 0.0282502486363636 0.0238977924454545 -0.0109526446491727 -0.000934612583727273 0.0209896877636364 -0.0171136363090909 0.0267923701090909 -0.073573020961 -0.0924358697963636 -0.103728339318182 0.174141401189091 0.0505044337903636 0.238067323650182 1.35178918181818e-05 -0.0558181239485455 0.0205228889818182 0.0142448835991818 0.00800004062954545 0.03306005823 -0.0933376287609091 -0.000422877172727273 -0.0496411576503636 0.00577647491490909 6.36017636363636e-05 0.0311209521827273 -0.0305425383115455 -0.0536872611454545 0.0268173982839755 -0.0411587168112182 -0.0883295025305455 0.0278996859072727 -0.03087201565 -0.109228896024545 -0.0212921577645455 -0.117368782990909 -0.000529472618181818 -0.0289977262583636 0.0949615122634545 0.0187583670546364 0.00318101527118182 0.000559410090909091 0.148352424445455 0.0259421917990909 -0.0028550348 -0.0187158566718182 -0.0699487937272727 0.0114262030845573 -0.0485330081545455 -0.0467175850154545 0.0833819841660455 -1.48755090909091e-05 0.0158389896727273 0.185395441720818 -3.72229763636364e-05 -0.0705284014454545 0.0471545996790909 0.0596492484818182 0.0150045117400627 0.000179333690909091 -0.0393994561228182 0.0848840985827273 0.118161466563636 0.0873637756727273 0.07220269461 0.0624509868954545 1.23361990909091e-06 -0.0107318145694545 0.0583796511958182 0.0409222633181818 0.0363557314636364 -0.0234388484678182 0.0244598516363636 0.112926739690909 0.03093068912 -0.0416313666865455 -0.0714095789276364 -0.104138002871818 -0.0675974081654546 -0.00470548862649091 -0.00940672174736364 -0.000335217010909091 0.0759642186 0.0797978671909091 -0.0204313349800909 -0.0719809832909091 -0.0284710671532727 0.113326521350091 0.0480933411109091 -0.000392028048281818 -0.0173482081283636 0.000106266718181818 -0.0792394245454545 1.66124971818182e-05 0.0120907036609091 0.112258760118182 0.129561377690909 -0.00539197613909091 -0.0348219590427273 -0.0280479033272727 -0.0246754717772727 -0.0497841466454546 -0.105481069654545 -0.0359374935527273 0.0669560754772727 -0.0242458994287273 0.116747901887273 1.60878027272727e-05 -0.00714554920909091 -0.0499920938227273 -0.131481271438182 -0.0612259053654545 -0.0535788366727273 -8.71949272727249e-05 -9.99027227272727e-05 0.178567115429091 0.0880531328490909 0.234623004593636 -0.00339115316181818 -0.0484258642909091 -0.0555354160435455 8.03040836363636e-05 -0.0314519418039091 -0.0514404229027381 -0.0532537211090909 0.211372203163636 0.0527197619 0.117504574272727 0.045473994 0.23226688244 0.000328587274545453 0.0399710257454546 0.122947601243636 -0.0431601882818182 0.202322212051727 -0.00125113787 -0.0249053766 0.100789596035455 0.129535069563136 -0.00147510958181818 0.112101382836364 -0.0290543895818182 0.155326229068518 -0.0442790305227273 0.00400425088181818 -0.0332738904090909 -1.62999072727273e-06 0.0603218494690909 -0.0353242633847273 0.0997206758907273 -0.000214736844545455 -5.86462445454545e-05 0.0837211814727273 -3.56030127272727e-05 -0.0377520743499091 -0.0234108569090909 -0.00293432595363636 -0.0343527507690909 0.0423996401122273 0.0664272090527273 0.0242062584818182 0.0306733209090909 -0.0135710270272727 0.0569642388455455 -9.16373436363636e-05 0.0235741514464545 -0.05126798248 -0.0191962930466364 0.000107996800909091 -0.000833986990909091 0.137443785281818 0.03361390078 -0.0487173628018182 0.0327271157534545 -0.06487054531 -2.29664079272727e-05 0.106769577145455 -0.0276745867 0.01815331841 0.0135142718754545 0.0472849029645455 0.0222963777952727 -0.146723174391091 -0.0148862182 0.0235095603254545 0.159295239846364 0.0724500652363636 0.000202510803636364 0.106878046472727 -0.0383328359254545 -0.0735496254545455 0.0299743277181818 -0.00739741794545455 0.0295500348036364 0.163985593372727 0.0106851586345455 -0.00988832232818182 0.00375834727272727 0.0575451751616364 -0.0456937698272727 -0.0120829872454545 -0.0387090852866364 -0.0469619063534545 0.0829322539272727 -0.0653953954210909 -0.08092303465 -0.0312782041145455 -0.00197181744727273 7.61870818181818e-05 0.000893895590909091 0.0233581264545455 -0.0187287431454545 -0.000134810441818182 0.230616518173636 -0.0042201128 0.0228503101727273 -0.0514514610545455 -0.03694883488 -0.00133265676363636 -0.0790291507164354 0.0130515493542727 0.0105573927261818 0.0948340589427273 0.0496561543605182 -0.0388577295272727 0.000484589436363636 0.110326784331818 -0.0350101931708727 0.0456856299454545 0.000276939180454545 -0.0202953817425 -3.48188909090909e-05 -0.0244115623055455 -0.118627088509091 -0.104999846487273 -0.148766218727273 -0.00566453145454545 -0.0148576841027273 0.000212939727272727 -0.0783311658818182 0.0259312546390909 -0.0856495283672727 -0.00648102903727273 0.0248942538047091 -0.0788771575818182 -0.0243210870909091 0.0345231135319091 0.067719559057 0.0190666568081818 0.0456497032545455 0.01505805142 -0.0778563367918182 -0.0125736550454545 0.0362831764472727 -0.0403546850454545 0.0721569420109091 -0.000515477263636364 0.0122533414863636 -0.0195819858363636 -0.0278884329926364 -0.0207381488363636 -0.00132410688454546 -0.11341543636 -0.0826327542476909 -0.0552664162181818 0.119360695384545 -0.04939312825 0.00124742343090909 0.0548861945609091 0.000151786247272727 -0.09119027795172 -0.0733732990918182 0.00550580360900001 -0.0871142297545455 -0.0252363352345455 -0.00603405735143637 -0.111533823526364 -0.0158218354909091 0.0575109028990909 -0.0451821626909091 0.0151600480163545 8.10413964545468e-05 -0.110661291807273 0.00690922636363636 -0.0233414666090909 -0.000290774345454545 0.00951814466454545 -0.108407571054182 -0.105348989054545 0.0252443940654545 -0.0261318769272545 -0.000457212181818182 -0.0356533389552727 1.40156545454546e-05 1.14990007272727e-05 -0.0841994644972727 -0.0141309980873964 -4.59516727272727e-05 0.0193508885351818 0.0262852498454545 -0.133077257913909 -0.0544211793090909 -0.0257485895454545 0.0186550605113636 -0.0514123977945454 -0.00170383107272727 0.00193536171636364 -0.169490559729727 -0.0744156298227273 -0.0484782926909091 -0.100067645120909 0.009706400219 -0.0385980561363636 -0.00986511809818182 0.0566118513782727 -2.96320727272728e-06 -0.0480666486690909 -0.188874647536364 0.0387003461818182 -0.147278303705455 -0.0261060831181818 0.0185135351618182 -0.0479481825380745 0.00222364136463636 0.00931946719636364 -0.0255801636454545 -0.000107944809727273 0.00134283003636364 -0.030060436468 -0.0359840922727273 -0.0597760511909091 0.00254353920581818 0.0477971994 -3.43914545454538e-07 -0.0141295703718182 0.0756260628309091 -0.000101862752727273 -0.0379658392554546 -0.143375237160136 0.0127644133081818 -0.0763854876145455 -0.0412529738709091 -3.99961818181819e-05 -0.0856589155361818 -0.00628859324545455 -0.146174799333636 0.0304624259245455 -0.14746957792 -0.0243068360090909 0.0814311615709091 0.0182389637327273 0.0283022595272727 -0.0187803662090909 0.000132082682727273 -0.0174355195418182 -1.15033727272727e-05 0.104353073413636 -0.0522616534418182 -0.000187456040909093 0.00561294285318182 4.22967337272727e-05 0.0626515513127273 -0.0191885132016364 0.111967144945455 -0.0182009610909091 0.0631011796 0.0328347064190909 -2.1179828e-05 -0.0452123153054545 0.0346133331836455 0.0357404717090909 -0.0175021768909091 -0.00503339926363637 -0.0119001545172727 -0.0392743716363636 0.1923814281 -0.000191546845454545 -0.0169195243062727 -0.0805703820717273 -0.0440818702736364 0.0252276192171818 0.114823991281818 0.102292579916455 0.0689659286472727 0.0203827501654545 0.0233813677771818 -0.000502962548181818 0.00424856446363636 2.97432198363693e-05 -3.28101636363636e-05 0.11892237963 -0.0627994702115454 0.0007366264 0.0231506164363636 -0.0125495191445455 0.00695175206363636 0.0938164980963636 5.42821232727273e-05 0.131675050818182 -0.0284937464 -0.0774893659654545 0.0912388191661909 -8.47431927272727e-06 0.1095895876 0.0511156882881818 -0.00321398994545455 -0.0928069026381818 0.0217752068909091 -0.0323252537445455 0.00592298072018182 0.0305599340818182 -0.000527412454545455 0.0292057256990909 -0.0126732735932582 -0.000912545727272727 0.00295436272727273 -0.00107235561272727 -0.000378273866818182 0.103072991240909 -3.10434636363636e-05 0.0484503119974545 -0.0330580961711727 0.0133739449090909 -0.120568977189091 -0.0254008251181818 0.130095096794545 0.0379271324172727 0.143213700171091 0.102339705112727 0.0229221144727273 -0.0513749049134545 0.00534418319090909 0.130600035748518 -0.067652196532 0.0235628330463636 0.0596010504545455 -0.0425388765915455 -0.00251214144363636 -0.0301612935272727 -0.0889592549818182 0.000300460967272727 0.117226130818182 0.129808203594455 0.215209811393636 -0.0314812619 -0.0230518556472727 0.000118852567272727 -0.0744530446709091 0.100369362607755 0.0638612455245454 0.0627789709090909 0.0327674870090909 -0.0243541713457545 0.131174299642727 0.0624039997927273 0.000229758409090909 0.0256488414036364 -0.000124738963636364 0.0460678684818182 -0.0234451867727273 -0.000833651978181818 0.00494323613636364 0.0244141328327273 0.0674508134927273 9.44676363636364e-06 4.70279818181818e-05 5.1973190909091e-06 -0.0269619159613636 0.134907672654545 -0.151538239917182 -0.0731101802181818 -0.0811217452454545 0.24095555954 0.00870135697727273 -8.96204345454545e-05 -0.02319954757 0.133626598015455 9.00081627272727e-05 -0.00572450487190909 0.0272351932927273 0.0370388411327273 0.000108070558181818 -0.0305277686181818 0.0894798533463636 -0.0447257237818182 0.123153777669755 -0.0891135184045455 0.00443011571118182 0.203089575181818 -0.0271454802681818 0.0744366070509091 0.0177234373363636 0.0273986888963636 0.000131343036363636 0.0457697358118182 0.128409464780909 0.132180443593636 0.0250742762689091 0.229200271946364 0.0941194787636364 -0.0249182964552727 0.213786259687273 0.129323275336273 -3.1659e-05 -0.0301388967163636 -0.0309712576800909 0.118976411671182 0.220532460885455 0.107980811675455 0.0686419794490909 0.0626272337790909 0.128783908278182 0.234408910191909 2.08038266463636e-05 -0.128428761263636 -0.000501264863636364 0.0463536336231921 0.0314920278763636 0.182782808180364 0.0364641583090909 -0.0583019899881818 -0.0509043986319091 -0.0486809938081818 0.0163288497090909 -0.170095094645455 0.0364616481517273 0.168081370507273 0.000698203727272727 -0.0574722348015273 -0.0109402492363636 0.0251765095272727 -0.128744192546364 0.0254057256154545 0.0808138997390909 -0.000790388413636364 -0.0550580476272727 -0.000429024850909089 -0.0305222315553982 2.82045181818182e-05 0.0546072358 0.106469973118182 -0.000951833160909091 0.105930050363636 0.0363027957364545 -0.000201353802727273 -1.54198636363637e-05 0.0690231886904545 0.0229757767363636 -0.0660695232553818 -0.000645291158181818 -0.0173881485727273 -0.000191704809090909 6.10244554545455e-06 0.000554368949090909 -0.168560234627273 -0.000514619363636364 -0.000219272108036364 -0.0683902290727273 -0.000758953845454545 -0.153290615075455 -0.0967113278618182 -8.83302436363636e-05 -0.00014664115 0.000290556170909092 0.216743230254545 0.00540617406363636 0.000235549709090909 -0.000201160727272727 0.0818047775818182 -0.011513533666 0.0740820200363636 -0.0278856589512727 0.0727822494145454 -0.0478091814840818 -0.0568538358172727 0.00640172107636364 0.0251034460818182 0.0275864709 -0.00850859416036091 -0.0158358666363636 0.0230452714369273 -0.0431723437133636 0.0432519476172727 -0.000157690798181818 -0.00370102552606363 -0.0782924281894545 -7.61233618181818e-05 -0.151102613566 -0.000357391536363636 -0.0189240970363636 -0.0549373370138182 0.0716082831818182 -0.215874976233 -0.0721084425363636 -0.116362502364545 -0.0809773420909091 0.0239931172009091 -0.0871167371954546 1.26376445454545e-05 0.000801462090909091 -0.0195176391505455 0.0148496136363636 -0.0445866189627273 0.11633114745 0.0611768087370909 -0.0462518915636364 -0.0424296725918182 0.133847237085455 -0.0559367204181818 0.0548844643579636 -0.0009412872 0.01897244611 -0.0361174909846364 0.0780867498181818 -0.0524635903413 -0.0378456585563636 0.04681733011 -0.0195684957 -0.000341892254545455 0.0586970833272727 0.0242406355604364 0.000368058363636364 0.114142169508182 0.000711082500909091 0.0339829806636364 0.0416624643727273 0.0404817593818182 0.127067970259091 -0.0126528738063636 -0.124979750251818 -0.134244997431182 -0.114745581537273 -0.0200483586590909 -0.0844147604545455 -0.000539320854545455 0.0841977482945455 -0.0183174667672727 -0.085296488085 0.0334991002727273 0.0604007207263636 0.0815447032528182 -0.000127491641818182 0.0487639540145455 0.0185120613323636 0.0639182026190909 0.000870178454545455 -0.111349856663636 0.0329456977454545 0.0392484297553636 0.0169200914727273 0.000107185854545455 -0.0272646225109091 -0.000624937081818182 -0.000580203309090909 -0.029390965258 -0.0289750626736364 0.0133796670897273 0.00103442126027273 0.00237457144545455 -0.0458312586272727 0.000724735063636363 -0.000335771320909091 -0.0311667870667273 -0.0279024242727273 0.00505180732727273 -0.000953275030909091 -0.0391813725909091 0.0134636311145455 -0.0919741421181818 -0.140367252737273 0.0442547514181818 -0.000100962912727273 -0.0322479564401818 0.0183870033363636 -0.150261433313636 -0.116980874363636 -0.204351763909 -0.000170674728181818 0.0530881981454545 -0.0794188943272727 -0.0816655811909091 -0.0499995490727273 -0.0357614843790909 -0.07909748298 0.00122493797272727 8.17341909090909e-05 -0.0106296731545455 0.149863812972727 0.0189132344344545 0.00125269544034546 -1.00257872727273e-05 -0.0200814095722727 0.0298497143435091 -0.0797218681350455 0.0190170998036364 0.0492205311172727 -0.11166732143 -0.0559386501763636 -0.218907990654545 0.000955629154545454 0.0773992765336364 -0.0313069457727273 0.118200728211818 -0.00942909074545455 0.000419594889090909 -0.00534705785454545 -0.039263783 -0.111015966909636 -0.0282962956649091 -0.160626956274636 -0.150506884576364 -0.102142375974909 -0.0255760404727273 -0.235564762622 -0.133161431371818 0.000462579143636364 0.0120062097363636 -0.0636894635563636 0.0911271530127273 0.0359652493845455 0.237225782281818 0.0871408667227273 0.0856541894636364 -0.0818438868836364 -0.0787632326778818 0.0440518410363636 -0.129398893595455 0.0532947131072727 0.0693453625727273 -0.114928592715455 -0.100379690292 -0.131157250263636 -0.00205914554545455 0.000236209363636364 -0.126371333576455 0.0444008980545455 -0.166785716724545 -0.025157330155 -0.0240319346936364 0.000322610031818182 0.0613906199181818 0.000270779854545455 0.000967850122727273 -0.000139963354572727 -0.0367737560838182 0.00539915802190999 -0.0783771321656909 -0.0229383258740545 0.203114515023455 -0.0135682227927273 -0.0186569907372727 0.0499110453285509 -0.0405270737181818 -0.158431347472727 0.000729401909090909 -0.0404147161366364 0.0401825905840909 -0.170981492381818 0.0671271020909091 -0.144099294727273 -0.165331298494282 -0.1574130681 0.03424175023 -0.000706033850909091 0.000172376603636363 0.000599080270909091 0.000182782209090909 -0.0489620562127273 -4.47486418181818e-06 -0.00782761808272727 -0.00103052124545455 -0.191321680768 -0.0193913043111818 0.0206357472390909 -0.0363239814945455 -0.0475011348309091 -0.0510700063572727 -0.0156680084836364 0.0322286617427273 0.000209783090909091 -0.0703377378931273 -0.0519078512571818 -0.107970114738182 -0.0690202707542727 0.000846081272727273 0.000963866372727274 -6.80860513636364e-05 -0.0930062723890909 -0.229554789703591 -0.106597632910727 0.0837437200363636 0.00191227112 -0.0522926765509091 -0.0294344530790909 -0.189086716057309 -0.0555218698180818 -0.02210492004 0.0604320445952727 -0.0523003694469091 -0.166766155920909 0.0448263709178182 0.0376790414772727 -0.01037046232 -0.000717729372727273 0.00184704287982727 -0.144907761790909 0.0398560263690909 -0.000329247472727273 -0.1402847673 -0.0717718752564182 0.0400602139818182 -0.0394431890550909 -0.160604731348182 -0.216426870334545 -0.136885892745455 0.110026857202727 0.141669947054545 0.0694673515490909 -0.0808356492395455 -0.153618782192636 -0.143310249672727 -0.0922791930363636 -0.111459254778182 -9.76845909090909e-05 -0.0852110849245454 0.0213087110890909 -0.000356307655454545 -0.0649816545885455 -0.0414625468237273 -0.000228780373636364 0.0199414183965364 -0.0834949536345455 -0.0321161896581818 -0.174446540479091 0.0249673838981818 -0.000205757553636364 0.0332283422237273 -6.49482663636364e-05 0.0169688165410182 -0.0496978746545455 0.00872460972774546 -0.0629235187178182 -0.00577576396454546 0.0725563416991546 -0.158611262402727 -0.0934122373318909 0.0301523523180909 -0.124935669179091 -0.0288484228358182 0.00626802612727273 -0.0720231255236364 0.0799685860202727 0.00269411028454545 0.116295799437273 -0.0137085615664545 -0.0224296466909091 -0.114858459467273 -0.000533839118181818 0.0279603610027273 -0.115249016002727 -0.0673049350909091 -0.0587521882282091 -0.0372473489190909 -0.0284133791554545 -0.0286071040682727 -0.065509572587 -0.0114625389279091 -0.0482428534643091 0.0796719607209091 -0.0852616464718182 -0.106865692631818 -6.09902363636364e-06 0.036061514217 -0.0576436500246364 1.29218615454545e-05 0.00676359343345454 -0.0198130731045455 0.00707410670909091 0.0133391532509091 -0.000860139216363636 -0.0236305988636364 -0.000767061227272727 0.0624604657259364 -0.0374740285380455 -0.0324084915241818 -0.240450526544545 -0.0366816317636364 -0.0628920083950909 -0.0271118151383182 0.0671114772183636 -0.0965006195474545 -8.09335072727273e-06 0.00938185620909091 0.000161437999090909 0.0230297090909091 3.356385e-05 -0.0640306071 -0.0369696324054545 0.08174412037 -0.0149100900909091 0.0485427063329091 -0.0311912238381818 -0.0404825541274546 -0.149393367066455 -0.0299212858408727 -0.0274800172918182 -0.0844458962345455 -0.036100931441 0.118851702839909 -0.0536774220454545 -0.0561721824777273 5.59857709090909e-05 0.000743892827272727 0.0211755992236364 0.0350323622263636 -0.0359671160363636 -0.0100561045436364 -0.0263639771154545 -0.168261669762727 -0.000618239 -0.0690488688454545 -0.233431114681273 0.0124135773691091 0.000668803818181818 -0.159599066383636 0.00120167852727273 -0.0802911135245455 0.0109699035909091 0.182866595033864 0.0220413389727273 0.000873021368181818 0.000430480818181818 0.00225102470909091 2.63724490909091e-05 -0.0158192476636364 -0.110520389340909 -0.0235743112490909 0.0606956211672727 0.135857442392873 -0.0184110704672727 0.02039081451 -0.0636617796725455 -0.0428082699345455 -0.00353529277978182 -0.130141613469364 0.00367402401272727 -0.0685929238818182 -0.0376809473927273 -0.000506599263636364 -6.17160842263636e-05 -0.0602114087262727 0.00440605760636364 -0.00233233709545455 0.0215687739572727 0.123944397918966 -3.34919645454545e-05 -0.0109280670227273 0.000631808678181818 0.0015411719 0.0438735542690909 -0.0536275507481818 -0.0105492428795454 -9.51472454545454e-05 0.0777124017309091 -2.32458563636364e-05 -0.0289568734363636 0.0411765556090909 0.0535755201772727 -0.0260981957727273 0.064130315119 -0.0494372681545455 0.000314515282727273 -1.35181818181818e-05 4.52665363636364e-05 -0.0518571312836364 0.000360170201272727 0.0697437245472727 -0.0533660773118182 0.0857249539248182 0.034477322009 -5.14257154545455e-05 0.0109039874730273 -5.94096936363636e-05 0.000894870190909091 -0.00754744954472727 -0.104342821599091 0.00678581801727273 0.0725142161854545 -0.106867118434273 0.0857372004435454 -0.0314765814309091 0.000142672836363636 0.0129830573369091 -4.59351818181818e-05 0.0527193076567273 0.000218157654545455 0.00652254710909091 -0.0157555274036364 -0.0334763551615455 0.0544316223272727 0.133317380272727 0.0764268962545454 0.0242787788536364 -0.045548031 -0.000512339018181818 0.0406609682828182 -0.173089088901818 -0.000308393027272727 0.0851547475936364 0.0267070809656091 -0.000332736224545455 0.0875819815454545 0.00496606771554545 -0.000471715918181818 -0.0345522988181818 -0.00122903282727273 2.39844545454545e-06 0.00207465699090909 -0.0669603841545455 -0.0374855389363636 -0.0853223631727273 0.0340693067454545 0.246290089328818 0.0412736248727273 0.0001051453 0.00929869805454545 -0.000152272857272727 0.000186415914545455 -0.0487865363109091 -0.0235225194636364 -0.0594568888581818 -0.000414667578181818 -0.0266999310363636 -0.00285418063636364 -0.0306526227272727 -2.85868272727273e-05 0.0013773825 -0.000131908354545455 -0.0317717047081818 0.00156310490909091 -0.00502861541445455 -0.162947272053909 -0.0280962788245455 2.73680945454545e-06 -0.0748096567636364 -0.0174606094545455 -0.0210751055018182 -0.000129570423636364 0.00291793030918183 0.0259967876181818 -0.0657185412854545 0.0129250381744545 0.0599956683181818 0.000496422236363636 0.0840373344404546 0.0867614056045455 -0.0570497020181818 -0.0155187775363636 -0.0300932757 -0.0228967480518182 -0.02274487542 -0.0133933707830909 0.0158812420281818 0.0575272694190909 -0.0222248279210909 6.47046727272727e-06 -0.0191901058727273 0.09218257993 0.0526600657272727 -0.000667653872727273 0.0415158595833182 -0.0270381245597273 0.1483454451 0.0380543492307273 -0.0346544976363636 0.00631373442727273 -0.000377101208181818 0.0403559938181818 -0.0126933846490909 -0.0630634245881818 0.0275844415736364 0.132588040636364 0.0488483532272727 -0.0236522109 0.0315281737318636 0.0489925480667273 -0.000635774536363636 0.0350911465336364 0.0233060659454545 0.121045374890909 -0.00705122993636364 0.0183222824709091 -0.0397972081545455 0.0364327057727273 0.07499463502 0.256654091146364 -0.0291254881454545 -0.0232437097281818 0.000164885636363636 0.127104735983 0.218663777663636 0.0820340830672727 4.39830718181818e-05 0.000140940509090909 0.0535625013636364 -0.0139761995545455 0.0602779739109091 0.0884900413272727 -0.0333894146436364 0.0152121008586364 0.0381092146818182 -0.000128331506363636 0.230113091545455 6.66645981818182e-05 0.000594099054545455 -0.000873975890909091 0.0717133262 1.62509636363636e-05 -0.0208112296527273 0.0232516694636364 -0.0315319118889091 0.0999366677245455 -0.0255198141660454 -0.000353255659090909 -0.000167093890909091 0.0457048567481364 -0.0460988516072727 0.181004000503727 -0.0237979613894545 0.000557334227272727 -0.0659216854226364 0.0812751044181818 0.0104525407554545 0.0720583020690909 -0.0301393997890909 -0.00238061595090909 -0.139940707912727 -0.0823319656209091 0.149359678536364 0.177229740337636 -0.0109882220868818 -0.00125608677245455 0.0428287975045455 0.00839398800181818 -0.0407653547999091 -0.0350383050263636 0.0882022666009091 0.0385933739454545 -0.0262091280816364 0.0763193579336364 -0.0273978477125455 0.000314343227272727 -0.000288468327272727 -0.0360109680818182 -0.145127727318182 0.004110662 0.000520817818181818 0.0318604497 0.100843629368182 0.144123995843818 0.164439212040636 0.000207140610909091 -0.0247500849081818 0.0224317669590909 -0.0826603737909091 0.209996564268182 -0.050423015386 -0.0418983227672727 -0.0282295557272727 0.12147632342 0.20840110033 -0.0001588632 -0.0817760534745455 -0.0148921362754545 -0.035903183994 -0.000783342136363636 -0.0847429969027273 -0.0692101162454545 0.0926519854590909 0.0328818297974545 0.0340002375336364 -0.0274584906278864 0.0634881141627273 -0.00255277174758182 0.00645098236090909 -0.000379939463636364 0.00428900987363636 0.0363993791345455 -0.0159364279636364 0.00756885255090909 -0.00554775254545455 0.0600547910072727 0.000598665981818182 0.0642511414081818 0.239842927870727 0.0909845506821364 -0.0104514395207273 -0.1240664375 0.0905792858614545 1.92349636363636e-06 0.0925321374393636 0.0580479158466364 0.131965771640545 -0.0128571933376364 0.0492884874545454 0.0700037866545454 -0.000301849314181818 -9.21197636363637e-05 0.0781955214007273 0.122766881621818 -0.0130129265 -0.252319961508855 0.0406446835909091 0.0209589898363636 -0.0290494055863636 0.0400191243363636 0.0367686525491818 -0.0636546923636364 0.00118706994090909 -0.000263297545454545 -0.0399018455363636 -0.0443798423818182 -0.0702987500972727 0.0237300303354545 -0.0482840974909091 -0.0266997387 -0.0281946768572727 0.09739629502 0.000276168154545454 -0.0351028156363636 -0.0913683122945455 0.03500152267 0.0233707427 -0.0358288711363636 0.120414434972727 -0.010604456247 -0.105843027303636 -0.0280872378525454 -0.272679227508182 -0.145697874614545 -0.0846982853463636 0.0455522944045455 0.000159450454545455 0.0388482420941818 -0.0421119428181818 -0.0413657398909091 -0.0526244698336364 -0.191831175526909 -0.137513610890909 -0.0284072291490909 -0.0420564652536364 -0.0120101937926364 0.0615703818738545 0.122163376654545 -0.0245848493136364 0.202148287714973 -0.0272365791272727 -0.115921851688628 0.0250260009981818 -0.0107562860327273 -0.0732284487045455 0.000303765518181818 -0.0991169625671709 -0.0560492440363636 -0.0507709435293727 0.0372405950636364 -0.00656776069909091 -6.42551090909091e-05 -0.0157686004012727 0.000167735654545455 -0.0246058051363636 -0.0679606722376909 0.0573637535044545 0.0131032714609091 -0.000197940268181818 0.0394544515525455 -0.000109389054545455 0.00182495820909091 -3.11634609090909e-05 -0.0262955492145455 -0.194833050970909 -0.0303711435326364 -0.0178740528861818 0.00841299997636364 -0.0834657587727273 -0.000209102083090909 4.35075172727273e-05 -0.101692917055455 0.03660853829 -0.0413711978434545 -0.0482554223272727 -0.0260249307445455 0.0360949780326364 0.0136611000718818 0.0569865129272727 0.000288706909090909 0.16530409773 0.0376693750954545 -0.00559520832181818 -0.0416235218636364 0.0704431664636364 0.000112768565454545 0.156994480673182 -0.066576730123 -0.142808447495273 0.0796944915675454 -0.0694951945836364 -0.133382199550909 -0.000797492181818182 -0.0201739718181818 0.0423424016 0.0355083980422727 0.0450202506883636 0.000155899818181818 0.0175893619545455 0.0307441863313636 -0.0323534571 0.000508839509090909 0.0465561124108182 0.0833686944090364 -0.000549409821818182 -0.106336866630909 0.159169161638182 0.0278468034079091 -0.000279916090909091 0.0538693786025454 0.0493059657981818 0.0242944399127273 0.0799731656636364 -0.0259965575154545 -0.000281071136363636 0.0561124249636364 -0.0589725809272727 0.0133839530215018 -0.114207921785331 -0.02293533319 -0.0198075334209091 -0.0287826144814545 0.0405201804727273 -0.000254341418181818 0.00164628118181818 0.00106503398437273 0.0946900391818182 0.000826319236363636 -0.127267706418609 0.0682549025636364 0.186490037181818 0.000234328928181818 0.0305661133727273 0.189755752760909 0.121219422451727 -0.0543118026690909 -0.000983278226363636 -0.000628227618181818 0.0547003093454545 0.000505970454545455 0.0204582899636364 -0.0632293081727273 -0.0288051746988545 -0.000785187463636364 -0.0361617865817273 -0.000373204409090909 -0.0230521987709091 -0.0306221584304546 -0.000246262481818182 -0.0484554165045454 -0.240724769436 -0.0522399915035636 -0.114979397228182 -0.0797080775281818 0.227195376309091 -0.125892894472727 0.0248233533654545 0.000336795579090909 0.0195383029481818 -0.0310590999046364 -0.0281876531727273 -0.0474648064736364 0.0792620166862 -0.000446486429090909 0.0377936352472727 0.00816141418181818 -0.177649402129364 0.118438691652727 0.0233695762727273 -0.000682291272727273 0.0542709315454545 -0.00485359340636364 0.0704193924263636 -0.0233020781272727 -0.113541727436364 -0.0305164842986273 -0.0809749666363636 -0.0546461590045455 -0.0553207059845455 -0.00026479253 8.26788690909091e-05 0.00401479132090909 0.0259972784872727 0.0317520732789091 1.17351261636364e-05 0.15452102413 -0.0268337622897955 0.0274111251 0.0307437024290909 -0.0120190583742727 0.0762777841662909 -0.0630342580336364 -0.0515295603536364 -0.00613673532727273 -0.0475919468867273 0.0167926230490909 -0.0158878650418182 -0.0278890338181818 0.0247485923144909 -0.06816460197 0.0232148597727273 -0.000493387613909091 -0.00234337695454545 -0.0124887298672727 -0.110355794425836 0.0867494610909091 2.6024e-05 0.0285499662174218 -0.0933493797909091 0.00724331205581818 -0.0358848205163636 -0.0905133612363636 -0.0938117883090909 0.259913384427273 0.00499139226438 -0.000247001118181818 -0.0323988855427273 3.19039727272727e-06 -0.0200851952804436 -0.0848453655474545 0.0373513280836364 -4.26021936363636e-05 0.0179233975384109 0.0236166784312727 0.00246707493636364 0.0403241812 -9.95468054545455e-05 -0.0269066312454545 -0.0121562931094909 0.000964589454545455 0.0151858287181818 0.116327052145455 -0.000795925599090909 0.174865099799091 -0.0228698980936364 -0.000615727805454548 -0.0129246681345454 0.0758064193727273 0.00180730095090909 0.0252031459173545 0.0370574288256364 0.161124569709091 -0.0278999097718182 0.117661412858182 0.112536206225455 0.224046009663636 0.0478699777818182 -0.0159570673504182 -0.000470922709090909 0.0273848992917091 -6.77070429636364e-05 -0.0315880887318182 0.127226293087636 2.49746e-05 0.000390796423636364 -0.00425835187 -0.0217714510918182 -0.0291058349468182 -0.000940865136363636 0.0190752083750277 -0.0268691649339091 -0.0181356707523636 -0.0112259661545455 0.0329069286363636 -0.124068104963636 -0.0693946663918182 -0.0273164646636364 -0.0126207180509091 0.01734813423 0.0428093622454545 -0.0378273466418182 0.000368164090909091 -0.00285220646727273 -0.000178508985545455 -0.07755658069 -0.0225212149672727 0.000113740295454545 -0.0162808383990909 -0.0401100169727273 -1.72297387090909e-05 -0.0666008833880909 0.0628087100031818 0.0719466200560909 -0.0145236403684545 -0.0470464512645455 -0.0695737840272727 -7.05553513636364e-05 -0.101706555180455 -0.0912638755451818 -0.114373923792727 0.0687359672545455 -0.0109974122046364 0.000118570772727273 0.0118747216473636 -0.00716850712371364 0.0138753399603636 0.0448483476363636 -0.0113079227563327 -0.000414592145636364 0.0359543773 0.000744076781818182 -0.173210928359091 -0.0547620836310909 -0.0389471232736364 -0.0511228415783636 -0.0933549777363636 -0.052863709852036 0.0428777711808182 0.0771934610363636 0.118325327027273 0.0226664885545455 -0.108125561350182 -4.77717818181818e-05 -0.000121634545454545 -0.000104170118181818 0.0171611226518182 -0.000129518536363636 -0.000106808886363636 -0.0103859029455454 0.0143302219454545 0.0145939232454545 0.0201213559536364 -0.0702040249 0.000224449774636364 0.0122537675854545 -0.0150590425454545 9.00209063636366e-06 0.0230887999636364 0.0369597060909091 0.0325067685730909 0.0275341943627273 1.72528181818182e-05 -5.18276835454545e-05 -0.0341584447272727 -0.0608229309636364 -0.000505859154545455 -0.0173915327909091 -0.0567937318818182 -0.0171093682263636 0.0174133570281818 -0.107012722983 -0.100954380545455 -0.0624978167545455 -0.0003465244 -0.000184102709090909 0.0175413119818182 0.0787628917090909 -0.0676358709090909 0.000360256390909091 0.0205000172727273 0.103909893709091 -0.00710711219090909 0.123548766382727 0.0262643228363636 -0.000662727054545455 -0.0108244634636364 0.0464496700685455 0.00429247732690909 0.0215123193554545 0.10736626322 0.000305317327272727 9.1149399090909e-06 -0.000327791363636364 0.0867054667503636 0.000108984709090909 0.133112168590909 0.0458368910218182 0.0269730937054545 -0.000387504727272727 -0.0108214218909091 0.0226375474454545 0.000474739051818182 -0.000591457627272727 -2.07490827272727e-05 -0.0418086636181818 -0.0191321866 -0.000274289181818182 -9.52246363636365e-06 -0.00768486448181818 -6.86795463636364e-05 -0.0661808833881818 -0.000100501545454545 -0.00385882531454545 -0.0145021121090909 -0.000738888181818182 -0.0845174011181818 -0.0002753496 -0.0691162584454545 0.191338831776455 0.0105632971818182 0.0778719523363636 0.0534772768331818 -0.0209606205363636 -0.000938103922727273 -0.0185681574936364 0.00143198198181818 0.0526954808818182 0.0362244497545455 0.0995274448654545 0.0759360224379091 0.0267153028264545 -0.0208990197554545 0.0137159779071818 -8.06698818181818e-05 0.174784001323636 0.183632656045455 0.0701672819909091 -0.0353142668875455 0.00232185912727273 -0.0109367619976364 -0.0343978309363636 -0.129665537881818 -0.0205607260372727 -0.029891528622 -0.0400697835755455 0.0405254712082741 -0.0934614676543636 0.000991505745454552 -0.0415436734818182 0.0662370193636364 0.104171700940909 -0.0568166342936364 0.000111433056363636 0.0146369655590909 -0.0276003768181818 -0.0164456475305182 0.0238111095363636 0.160563759627273 -0.000328568663636364 0.05202749001 -0.0541904827054545 -0.0705956725036364 -0.0191370944545455 -0.00634623081545455 4.64180363636364e-06 0.00933206175818182 0.145346508881958 0.149967427772727 -0.0298329194727273 0.104135344969545 -0.00762342063328182 2.34510454545455e-05 0.0867897462754545 -0.000882868009090909 -0.000362520954545455 0.0588558686254545 0.113281052727273 -0.00210988508909091 -0.0245493804363636 0.0159440624645455 0.0819404714545455 2.28319281818182e-05 0.117542076345727 3.38536872727273e-05 0.0439247652076364 -0.0826322086281818 -0.0563424031345455 -0.000380550827272727 0.132430310941818 0.0176451893027273 0.0555251887655909 6.76344545454546e-06 0.000120020941818182 0.0002576297 0.151862316973909 -0.0466886641292727 0.000414929790909091 -0.0377164924672727 0.0166854790272727 0.174971630205455 0.0280368849 7.83763671818182e-05 5.61389e-05 0.0488555743354545 0.104901208665455 0.156876317417182 0.165755684209091 -0.0217999870672727 0.000106787279090909 -0.104757581796545 -0.00756956424045455 -0.0248658610532273 0.0154483417790909 -0.00446510900272727 -0.0801282431226364 0.0929534858090909 0.0147940034190909 -0.0126886320836364 -0.0416848364581818 0.154440659263636 0.108279947392727 0.0703949369363636 0.05363054905 0.204129788058182 -0.000570798257272727 -0.00613524758181818 -0.000165406609090909 -1.80600818181818e-05 0.0254180283809091 -0.000125737909090909 0.1028888545729 0.132241583484091 0.199719183980909 -0.00522762593636364 -0.0763704603636364 -0.00260445082727273 -0.00217410254545455 0.0420525999727273 0.130031284880909 0.000444161509090909 -0.00788598222727272 0.0824858439363636 0.0155093942181818 0.0358354133 0.0655577890254545 0.0532186069272727 0.061335625971 -0.000562690663636364 0.0425189020118182 4.07573472727273e-06 0.0312174707272727 -0.0002223593 -0.0303749904545455 -0.00740588036363637 0.170837050736364 -0.0473444059319091 0.000720272445454545 0.0178308124545455 0.000402733263636364 -0.0446245433909091 -0.0392066112518182 0.150796028302727 -0.0249540915881818 0.000348649534545455 -0.000135067016363636 -0.0428358867474364 -0.000200651154545455 0.08318964449 -0.0352927826454545 -0.0625698648709091 9.83574727272727e-05 -0.00265573517727273 0.0698614375155455 0.0524576538181818 0.0846135183454545 0.0254908373263636 -0.0129594551836364 0.0953235367727273 0.05274332408 0.000687989763636364 0.0940656359909091 0.161005549218182 0.0022937132 0.000863397697272727 0.00920697672727273 0.00979755118572728 0.209364651133636 0.0431260504727273 0.0140085329090909 -0.0253965831845455 0.164369467790755 0.007243918881 -0.0187097957363636 -0.000641037172727273 0.177924592381818 0.0883721520636364 0.0538370517636364 -0.0399392632996454 0.0545512644545455 4.50591536363636e-05 0.05750291466 0.13482192238 0.288460221181818 -8.63937050909091e-05 0.000188076409090909 -0.0284152913181818 -0.00451168192545455 -0.105139694207273 -0.0238093451363636 0.0359131436709091 -2.84566636363636e-06 -0.0333398094612936 -0.009559934495 0.211470279545455 -0.0723277839572727 -0.0109281266618182 -0.00359759458181818 -0.000926547327272727 0.000574215371790909 -0.067953211501 -0.00206605548181818 0.00724119756090909 0.00146649721818182 -0.0764281422386364 -0.0012449569 -0.144815569272727 -0.0194220068510909 0.0568093883236364 -0.000291175663636364 0.0296424827154545 -0.00132125634545455 -0.0629253654272727 -0.0916038853427273 -0.0398054031972727 -0.0802530550963636 -0.0495637626363636 0.000125378225636364 0.000615344463636364 0.0511443988272727 0.000981617545454546 5.25538090909091e-05 0.0347887959836364 -0.171238025268182 0.00694336437718181 -0.145039337081818 -0.1303538468 0.00124076378181818 -0.0408247267272727 0.000386142607272727 0.0452650242363636 -0.0486672516654545 -0.000931369 0.0324958340308182 0.133176615899182 0.0502010065272727 0.00468828350909091 6.65108190909091e-05 0.000512522881818182 -0.000868901027272726 0.00201798863636364 -0.0223290058063636 0.0045471178 0.000878141311818182 0.0382333767163636 -0.199317326018182 0.0334151416880909 -0.197928091383636 0.145367976615455 0.0300884866363636 -0.0378179502245455 0.0210281864127273 0.0766895254364636 -0.0297500093916364 0.0337890108445455 0.00217576876727273 0.00516848945545455 -0.0954172550301001 0.0288562664536364 -0.0002067026 0.0282499975181818 0.00432422290909091 -0.0231874082910909 -0.0227986066090909 0.0632857995909091 -0.0217361515981818 0.255533904152727 -0.000223127381818182 0.0774814403127 -0.0524726044509091 -0.18589622507 7.04648363636364e-05 -0.0540548423363636 -0.0575297797909091 -0.0928458993311818 -0.132019751473014 -0.0859481519497727 0.117727958644545 -0.000104629070909091 0.0267130824638182 0.0579835757636364 0.0133189879545455 0.264202283545455 -5.04969498181818e-05 0.0191483700229091 0.00464641008445455 0.107520148848182 0.00305296881818182 0.0002384427 -0.0255872674945455 -0.0385848113636364 -0.000109508657272727 -0.0202758185100909 0.0716535122422773 -0.0208794111818182 -0.0414254579454545 -0.000232544145454545 0.0552220294818182 -0.118535644053 0.000109441109090909 -0.0156115657272727 -0.0248484598002545 -0.0174378102727273 0.0988441964081818 0.0114013663427273 -0.0566487720818182 -0.0100091961972727 -0.0329885289363636 0.0463958484717355 0.0128979285909091 0.0068455620533 0.000121824105454545 -0.0276561358241818 -0.0812508241818182 -0.000170535038440001 -0.000560019777272727 -7.18917818181818e-06 -0.00252648389181818 -0.00595890530909091 0.0484938026 -0.01577955012 0.0126793177092727 -0.0240368052618182 0.0325116655209091 -0.00678228758345455 0.0060309865 -0.00400462719272727 -0.179108608406364 0.0006492676 0.0362809703163636 0.0203969493084545 0.00256136742727273 -0.0966711205997273 -0.125923495904545 -1.54434254545455e-05 -0.0630123061636364 -0.0722104844736364 0.0321029809787636 0.0410636612363636 -0.00182278929390909 -0.0582709436402727 -0.0194475303582727 -1.51201154545455e-05 -0.119995876939091 -0.0407575024454545 0.0222853719229091 0.0655553038454545 0.00149089587363636 -0.0873881588630909 -0.0346506270263636 -0.0490635048648182 -0.0441965432572727 0.00891170495636364 0.0194622577153636 0.0184206550909091 0.0705799805598182 0.104626142990909 -0.0211854804727273 0.0257175230309091 -0.0291898755659091 -0.0217165036859545 -0.0444274141386273 -0.0857453357027273 0.141320668668818 -0.000534434323636365 -0.0362404198818182 -0.1136462863 -0.135386005189545 -0.0184036780016364 -0.0780150649821818 0.00896054904181818 0.0411067753781818 -0.000573691863636364 -0.0250213435727273 -8.16222454545455e-06 3.64053027272727e-06 0.02404325184 0.0713408215918182 0.0635920105636364 0.00307421881818182 -9.46602263636364e-05 0.0252899776820909 0.0542674129181818 -0.0878503019645454 -0.0524106929407273 -0.000311937173636364 -0.0494349830582305 -0.0430555393292727 0.0511820529836364 -0.0481390307081818 -0.205681679972727 0.000201580936363636 0.104434341057391 -0.0489994497452727 0.0285628899818182 -0.0235526442465455 0.0449113352505909 0.0608467191563636 -0.0730940970850909 0.131230093696909 -0.0195124101836364 0.0687807093636364 -0.000148471454545455 -0.0567528491542727 -0.205339083186182 0.0186779225818182 -0.000332855899090909 0.000471850072727273 -0.0254373737190909 0.000182260181818182 0.0643786875127273 -0.00946222090909091 -0.0495236561968182 -0.0130882348593636 0.0225765514636364 9.65544154545455e-06 -0.0369238718181818 0.0579361454623636 -2.38848141818182e-05 0.000766573306363636 -0.000273878044545455 -0.0961840211418182 -0.0470424677181818 -0.0153254262507273 0.0137835566303636 -0.130032132880818 -0.0470332016018182 -0.0131434903345454 0.0155254282181818 -0.0197463319210273 0.0360933911363636 -0.0124666933454545 0.000156931409090909 -0.00475001788181818 0.0395319333169091 -0.0240257131727273 0.04049433433 -0.0847659485481818 -0.0257985536881818 0.145006132697273 -0.0225056562454545 0.0304163635582727 -0.138559701857727 0.000429931677272727 0.00675546541033182 0.0253323027461818 -0.00757429110272727 0.0176243449972727 0.0306423517227273 -0.101732649636364 0.161357784197273 0.00891753475 0.120142721595455 0.00509200218181818 -0.0504043757572727 0.00383886878181818 0.0208324379379091 0.280657778954545 0.180505354754545 0.00915656776727273 -0.00714868278636363 -0.000286766454545455 -0.002440134 -0.000160157948181818 0.0996876970867 -0.0353651039676364 -0.0222072581727273 0.000545078890909091 0.0169762560245455 0.0221022792372727 0.0400047132618182 0.042153028029 0.112921846418182 0.161904214351355 0.0171555758454545 -0.0471046974545455 0.0729004794918182 0.0246420984454545 -0.0820949761818182 -0.0126153492636364 -0.0354868239854545 0.0847293082218182 -0.00883490011909091 -0.237524124257364 -0.000446567874727274 -0.0284093695472727 0.000687894536363636 0.0349884986581818 0.0290819892545454 0.0335054656636364 3.96787272727273e-05 -1.73870143636364e-05 -0.0215773134545455 -0.000477951300000002 4.84433261818182e-05 0.000151614482727273 0.138326372454545 0.11994476533 -0.0526826070272727 -0.0164983244545455 0.0189675367454545 0.000175350961818182 0.00104962409090909 0.116747824319182 0.114135403888636 -0.0394122397818182 0.0343782512945455 -1.96331472727273e-05 0.0353316113718182 -0.219596581554545 -0.0303943617863636 -5.83160127272727e-05 -0.0569729951545455 -3.84629363636364e-05 -0.0363769213069091 1.02028962727273e-05 -0.00107226906363636 -0.0168482140427273 0.155024189627273 0.00237481912727273 0.0184468460884727 0.0216587345063636 0.0399932741585455 0.00397504957272727 0.00128165518181818 0.00487442554545455 -0.000104911577272727 0.000263860603636364 0.05392114114 -0.0272323747090909 0.149088612502727 0.0198516337481818 0.0264111569853091 -0.0267955295058909 -0.0290229235814545 -0.0201713700386364 -5.95440886181818e-06 -2.88864890909091e-05 0.0479260869254545 0.122374143461818 0.115864233572727 -0.000313162518181818 0.0340816906505455 -0.0249986738090909 -0.0797361074727273 0.0232101648354545 -0.0239432603928182 -0.0264072267363636 0.000728177418181818 0.0432213001277273 0.06790389268 0.126331986522727 -0.00570947781181818 0.0942268731682727 0.0161811956481818 0.148422218416182 0.00203244261818182 0.01787508926 -0.00382852923854545 -0.106878478528182 -0.0198359085526364 -0.000147244481818182 0.000790031672727273 0.121730416330845 0.0376395153636364 -0.0672843274609091 0.0383056028454545 1.94945545454545e-05 -0.0291002260909091 -0.000167067833636364 -0.000737404945454545 0.0142760933081818 0.13447534661 -0.00719729211818181 0.0238082502454545 0.000373282681818182 0.00574268709090909 -0.0798820424536364 0.0766514075763636 -0.0428651502963636 -0.00326157470909091 0.121371935439091 0.0510664759 -0.000313492218181818 -0.0268310393897455 6.90209090909042e-05 0.100257411149091 -0.0100129312562727 -0.035368629924 0.0290685128581818 -0.0904586281318182 0.0838839010245454 -0.0259884849354545 0.00374470934545455 -0.0279999808236364 0.102267334194545 -0.00163129241818182 0.144297084887273 0.011451126207 0.0252408938818182 6.81458018181818e-05 0.00885045708272728 0.00072682409 0.00349943527272727 0.0185521408583636 -0.0433377677263636 -0.0349040862509091 0.0125127080761818 0.108131257337273 0.0144076985727273 0.165167049272727 -0.0185570719127273 -0.0366632889518182 -0.0497787715363636 -0.0989020690872727 0.0589965578427273 -0.0119587240172727 0.0474886883527273 0.183051036884273 0.0829532883090909 0.130344612596545 0.134881054128182 0.0281269157363636 -0.0291812697 -0.0280905351818182 -0.0793066467109091 0.0855102297272727 -0.0756164051818182 0.107743607462727 0.0554933027165 0.0680760441845455 -0.0779149946644545 0.0283130656600909 0.0451764747016364 0.00203762410272727 0.0580737241818182 0.000760541909090909 -0.000750175945454546 0.107635473645245 3.21038181818182e-05 -0.00642921413636364 0.120311380223614 0.143385285360909 0.0774179767709091 2.49871723636364e-05 0.0708638636329091 -0.000717880718181818 -0.000441651945454545 0.00831208159473636 -0.0322394066865727 0.0007749842 -0.0138122527390909 -0.0303385069909091 0.00581986843636364 -7.61033909090909e-06 0.0794869160963636 0.0340301443328182 0.154633330707273 0.000244246513636364 0.074461637371 0.00131171537272727 0.0990002477518182 0.120837478951273 0.0994790669636364 0.0224134008181818 -0.0732133777581818 -0.117865060681818 0.100192700280409 0.123463824753636 -0.0636914897072727 0.0274609394454545 0.0411761041382727 -0.0586576767661818 -2.94104218181818e-05 0.168726889722555 -0.00606012616454545 0.000551761363636364 0.0507670799545455 -0.000889155443909091 0.160121809833182 0.0214410047181818 4.07974636363636e-05 0.00160347627272727 -0.0389893307327273 0.103577180511818 0.00811578909727273 -6.66518545454545e-05 0.00873908746027273 -0.08726058253 -0.0882931936993454 -0.0280284627454545 -0.0538702072363636 0.0926181957363636 -0.000111906254545455 -0.0459595964245455 0.0477329924909091 0.256536409562727 0.0627945289554546 0.0294823710545455 0.0203657653837636 1.002468e-05 0.0525865706327273 -0.0160387344527273 0.104924393209091 -0.0162244662259091 -0.0269045063636364 -0.0412618087454545 0.154656761554545 0.142675775767273 0.000713302054545454 -0.00152487677363636 -0.0148187310124545 -0.100434929284 -0.00252021809818182 -8.48228118181818e-05 0.00701555888181818 0.0608059397472727 -0.15157927807 0.0105505799 0.0187216256797727 -0.00964798975218182 0.0394070491573636 -0.0519998309358182 0.121661238680909 0.144625293318182 0.0473685377227273 0.128358825009091 0.213998658822727 0.0848638358718182 -0.0238159500044545 0.0347572161736364 0.0562673475854545 0.0186868963636364 0.150900090768182 -0.0125062822363636 -0.0425710060709091 0.0151995560084818 -0.116326550531818 -0.103423509272727 0.115845007595455 -0.0193015680468182 -0.0124526118262727 -0.0163969161602727 -0.0640177858927273 0.0383627111259091 -0.104144045018182 0.00997959387909091 -0.0295851483636364 0.0268557205872727 0.000169700790909091 0.0524935664309091 -0.0942144091436364 -0.0315969331090909 -0.0843310399163636 -0.0488849214845455 -0.00786930279090909 -0.0656497391763636 -0.0815976709039091 0.0561560575264727 -0.0195906350577818 -0.0334039800818182 -0.01844052306 -0.0926906810336364 -0.00854465408909091 -0.0419020325227273 0.0376988091469091 -9.53034545454545e-06 0.00242783309163636 0.0490929327181818 0.010119827433 0.115568744336364 0.151411118410091 3.61435482727273e-05 0.0804966588427273 0.151689530168182 0.000181805772727273 0.0967331501458182 -0.0239098979727273 0.00559965581909092 0.00506772613454544 0.126286775609091 -0.0464875184672727 0.0730950897763636 0.0408335268818182 0.0752770714327273 -0.0402647437272727 -0.0499388489090909 0.0263922567145455 0.0285416279 0.0360430781 -0.0229700546 -0.0197761964763636 0.116777768578182 0.149162980176364 0.0966940282 0.000102589636363636 -0.0211233485540909 -0.0192877456821818 4.1192181818182e-06 0.00348862806327273 0.0139042409090909 -0.0236862620688773 0.0845274735254545 -0.0303871438154545 0.0926335125873636 0.133847466422727 0.0527398048340909 -3.76273856363636e-05 -0.0470527735755455 0.00989201406118182 -0.0424554232545455 4.74142445454545e-06 -0.0417354861245455 -3.89940454545455e-05 0.0236907375480182 0.000613726254545455 0.0524878076181818 -0.0177482439736364 -0.0918224868771818 -0.0353130540090909 -0.100707285934545 -0.0430359343315909 0.0403909675136364 0.000622483985454546 0.000534511027272727 0.000807461272727273 -0.183127568560273 -5.27722679090909e-05 -0.00281215068445454 -0.000843688636363636 -0.000297748054545455 -0.0422254588636364 0.0317177343818182 0.0823547000845455 -0.0924903936929091 0.0455291604363636 -0.121913055372727 0.0196273326317273 -0.000355938945454545 0.0618300925409091 0.07478884864 0.0273151759454545 0.0524961740654636 -0.0489983563454545 0.149076067463636 0.0970797008351818 -0.00198651767454545 0.033128061 0.131548522267273 -0.0144057913927273 0.000157709536363636 0.162655787927273 0.0940927288363636 0.0643407558272727 0.09785615398 0.0563257795644546 -0.000411243145454545 0.0170995376909091 -0.0439933560345909 0.0115384944943636 0.0897450089802727 0.0293819897727273 -4.144359e-05 0.0173805805248545 -0.0160100743581818 -0.000652413 0.000143785473636364 -0.200165723383727 -0.000446875368181818 -0.223369184872727 -0.0323934486324545 0.0400047722236364 0.0258079936163636 -0.0273976134472727 0.0136542866436364 0.0617060972863636 -0.0224296065572727 -0.0137248891818182 0.0960237802391818 0.0614854843223636 0.0013024062 0.0303377040954545 0.0774054038313636 -0.0618103741790909 -0.0260088178181818 0.00392272697909091 -0.135792801975455 0.0667206789734545 0.0197616182963636 -5.70547545454545e-05 -0.0263835232127273 -0.141265225872 0.000297331081818182 0.000809463427272727 -0.0223150560681818 -0.0798345168472727 -0.112234734981818 -0.146414756481818 0.151634218822727 -0.0679153882419091 -0.0329197037818182 0.0235820468272727 -0.0465569513745455 0.0457956853627273 0.0167676517646364 0.0887610350590909 0.0186749007142727 -0.0343107433636364 0.00197472498181818 -0.00011461942 0.003550243824 0.0354940414124 5.49934534545455e-05 -0.0601998459272727 -0.0346507422735454 -0.000887992245454545 0.00978892272727273 -0.0303737091827273 0.0327651745636364 0.0364939985972727 -0.00115010120909091 -0.0842125319368182 0.0537221463545455 0.0489236960951818 0.0154349195163636 0.0238526809290909 -0.000324253950909091 0.0655145216218182 -0.0140209650927273 -0.00837041104545455 0.00289015158181818 -0.02514362982 0.0211341954454545 0.128380846284182 0.0208344754363636 0.0879889779272727 -0.185106596069729 0.0365274297372727 -0.0336488767454545 -0.108178990483818 -0.0539760940666364 -4.22627474545455e-06 0.000158265199127273 -1.65809399090909e-05 0.196542295836364 0.0237483471272727 0.0221125091300909 -0.0361300368650909 0.0513592804181818 0.000120428736363636 -0.0205148699090909 -0.0413356280090909 -0.103859539936364 -0.0422619710027273 -0.136548759190909 -0.0345123079 0.055379629898 0.000280750911818182 0.00190587418181818 -0.000207572416363636 -4.03810319090909e-05 0.0171614927090909 -0.000621168445454545 -0.000343075141818182 -0.0615414103727273 0.101102849501182 0.173520381027273 0.0931400883144545 -0.0307101936460909 7.50456545454546e-05 0.000181831486636364 -0.0115213445518182 -0.0400580062181818 1.24316727272727e-05 0.0101668479737273 -0.0568692654636364 -0.0160464572363636 0.0680786232090909 -0.01654533197 -0.0359907910772727 0.0304465982558182 -0.0561607301710909 -0.226760297283636 0.0392119624727273 -0.0127622043636364 -0.0574044840636364 -0.00955892092090909 -0.000377514180909091 -0.0005066667 -8.06044727272727e-05 -0.000675845354545455 0.000255201536363636 -0.000459361309090909 -0.0192050166236364 0.000304682963636364 -0.0111620461181818 -0.0593487424727273 0.000471995727272727 0.0327819901356364 -0.0426750817181818 0.07281339647 0.0372943976245455 -0.00483162871 -0.00174878227909091 -0.0525409509972727 3.40397845454545e-05 -0.0205196142927273 0.076393394632 0.119344961418182 0.0805968779 0.0937400339818182 -0.0178280030596364 0.0339201886636364 0.0944538998426364 -0.0220581616390909 0.0296486566363636 -0.153888013071109 -0.00615415043593636 -0.000192595872727273 3.07643141363636e-06 -0.0175184916190909 -0.00109619025272727 -0.106070109358182 -0.000227822281818182 -0.0409431761616409 -0.0107165751054545 0.000336960340909091 -0.06005671902 -0.0902741037909091 -0.00281891909090909 0.000209996045454545 -0.000540347318181818 -0.0222047007281818 0.00171204987272727 -0.0676665760647273 -0.0842684823971818 -0.103181681718182 -0.134355390581818 -0.0459173867690909 0.0530855667071818 -0.117336389727273 0.0412972180636364 -0.124034335790909 0.0410505074818182 -0.0133810747636364 0.2761198355 -0.0198615998100909 0.111820176237273 -0.0233777308086364 0.0726904826363636 0.0210068595445455 0.183199186187273 -0.0393084813410909 -0.000304384172727273 0.000457621754545455 -0.0168893473436364 0.000157405890909091 0.0366234181090909 0.0234563596363636 -0.0280229772693636 0.065855128 0.0537686630018182 -0.0578373041363636 -0.0556973844545455 0.0298587413090909 0.0286794800545455 7.76263545454545e-06 0.105360834481818 0.0282391823029909 -0.0768947008225455 0.00759303790909091 0.000270609045454545 0.000193328810909091 -0.092433888 -5.96804127272727e-05 0.06179731678 -0.0318297119154545 -0.0132007212909091 0.000227698846363636 -0.0488309305363636 -0.000833156909090909 -9.96041081818182e-05 -0.0447293118545455 0.0219623185509091 0.152936979336364 -0.0643163748363636 0.0136239699363636 -0.0222927491 0.000228140427272727 0.030812374341 0.0361574091 -0.00233958098272727 -0.01686315 0.0170818124636364 0.0609866336872727 0.0496225139227273 0.215324502436364 0.0454462443990909 0.00360000627272727 6.67623727272727e-05 0.104257069343909 0.0765101265 -8.32944272727273e-05 0.000602042756363636 -4.38447272727272e-05 0.00181062263636364 8.23138363636364e-05 0.000106569009090909 -0.0736481839801818 -0.0408472154181818 -0.00813065816690909 -0.000302710445454545 0.000371892321818182 -0.0244552938852636 0.0522765129027273 0.120641761504545 0.0180033989636364 0.0861173518469091 -0.0485564026909091 -0.0121299846727273 0.266231708410364 0.146031672334545 0.0933801649390909 -0.00156833200818182 0.123960703166364 0.157644473355455 0.0227151209827273 -0.0264194420545455 0.000699088781818182 0.0167651873519091 -0.100746199509091 0.192796101569091 0.0535462087166364 0.120287445340909 0.227658960314545 -0.000296017872727273 -0.0201943575781818 0.00778520023309091 -0.0505084071181818 0.000214670619090909 0.0213366431145455 0.141606331785545 2.32936945454545e-05 0.0412567607363636 -0.0272124076351091 -0.0367050757636364 -0.0128663494527273 0.0893955937518182 0.188682822327273 0.000390982391818182 2.594742e-05 -0.127822949072727 0.0019181425090909 -0.0164124655556364 2.79646267272727e-05 0.0982246573181818 -0.01907234933 0.109181004311727 0.0770389946127273 0.0172413830907273 -0.0351112434218182 -0.000984748839090909 0.000831723336363636 -0.0481371938972727 -0.0283003057181818 -0.0239481981588182 1.12368267e-05 0.122926304684545 -0.00733971019090909 0.0614953988389091 -0.136456193709091 -0.0321697574163636 -0.0613152397 -0.017880114 -4.68323363636364e-05 0.00505706079272727 -0.000156676713636364 0.101261841754545 0.0855630733909091 -0.0213475786480909 -0.000256893441090909 -0.0195804 0.0570663021154545 -0.0286253333149091 -0.000927628727272727 -0.0656611563036364 -0.107777024972727 0.0115777896818182 -0.035278920719 0.0698598144454545 -0.0273339636354545 0.000117277396363636 -0.021098475659 -0.0251542713 0.04698840219 0.0171046061425727 -0.0490701191090909 0.05112246508 0.0149240081027273 0.000351884779090909 -0.0584977638545455 0.171932938135455 0.00364493261990909 0.0476285947709091 0.000860968390909091 0.0759807626818182 0.0433783335072727 0.0345710056754545 -0.0141463739363636 -0.0420649099818182 0.126745920867273 0.0264766220802455 0.000126946727272723 0.02962642723 0.100044922046364 0.0828048214272727 0.117146631089091 0.263072441236364 0.137472000359091 0.0133766016454545 0.02441573165 0.05141852889 0.194668778863636 0.0651182450690909 -0.0100647010647273 1.98834518181818e-05 0.0915515412981818 -0.0367878613363636 0.000578077321818182 -6.38808181818182e-05 0.0328983251754545 0.023699973635 -0.00124937146363636 0.0211990139636364 0.0497800636598182 0.0184377553018182 -0.00314714884545455 -0.0206784624181818 0.0222156483227273 0.0549272396415455 0.0797570305909091 -0.000755907396363636 -0.0369445409081364 0.0230268052718182 -0.00222267573636364 0.0411586589498182 -0.00108252129090909 0.0626787994727273 -0.0239081073145455 -0.0742651682705909 -4.62187909090909e-05 0.149079830047273 -0.131275502285455 0.0402639201744545 0.0418131390294818 -0.006132193603 -0.0784939613137273 0.00889922982054545 1.19668966363636e-06 -0.0005298588 0.0212433160372727 -0.000594521927272727 -0.000130073381818182 -0.000547882961818182 -2.5854252e-05 -0.115121740390909 0.0384412443181818 0.0180310448272727 0.233313277841818 0.114715051663636 0.141645896180909 -0.0172333083636364 0.0677756263727273 -0.000372423545454545 -0.0412562142725455 -0.0125285287545455 0.118718162226364 0.00137866375909091 -0.0797769593825454 -0.0328007905727273 -0.02875643914 0.0134303088290909 -0.0106132965909091 6.72834363636364e-05 0.00816741809090909 -0.0422260546090909 -0.0469718957181818 -0.0171812144972727 -0.0279238871545455 0.00545895089454545 -0.0262128698363636 -0.0165056689545455 0.0678185023327273 0.162479981063636 0.0377250098581818 -0.00939276842509091 -0.0882870771636364 0.190718690096364 0.000300111118181818 0.0153155304658182 0.0315327902210545 0.0234609998754545 0.000169074361818182 -0.0181836492181818 -5.95920363636364e-05 -0.0646473694772727 -0.0979482846345455 -0.0786676438090909 -0.0412927171636364 0.0942695048009091 0.0006857234 0.000194825687272727 0.0131709018127273 -0.0295898225681818 -0.0161345722609091 0.00446667336236363 -0.0510981126545455 -0.0463250520690909 0.176133637063636 0.131782240554545 0.0725770344063636 0.0504315762490909 0.0602976143890909 0.00252574420727273 0.153737710454545 0.0330534401122727 0.0679865585727273 0.0104058806509091 0.0453422377636364 0.0452690563727273 0.0461255149170909 -0.00412212542727273 0.00685283884545455 -8.273015e-05 -0.0144909791000909 0.0866954017872727 -0.0339637622943273 -0.0536254579309091 0.0724508290181818 0.0670855284302727 0.256816773521818 0.0589466855090909 0.105649156665 -0.0207944670654545 0.00277963962272728 -0.0237014432012091 0.000191324618181818 -0.00296207009090909 0.0270067908072727 -0.00438536336363636 0.0539382930411818 0.0318874976454546 5.391165e-06 0.0123673002185527 -0.0132541281363636 0.00404223531272727 0.0145333731290909 0.0110628253213636 -2.33915909090909e-06 -0.0675118487856818 -0.0773160209369091 -0.000303355685454545 0.00836535822671245 -0.0155223680809091 0.0146112497590909 -0.0209731741909091 -0.00640934212727273 -0.0186243872909091 0.147745921099 -0.0142459072928182 -0.000165399385454545 0.000384023018181818 0.0553264866395454 -0.000656572538181818 0.00570042584054545 0.0372310493636364 0.000161679572727273 0.0400701069181818 0.00604075131227273 0.0592299659472727 0.156366042709091 0.0130548257272727 0.0639638036836364 0.0623434407172727 -0.0454055063636364 -0.00225936451818182 7.05680590909091e-05 -0.000651560323636364 -0.000202616511818182 -0.000399738206363636 0.0910101269909091 -0.000233236494454545 0.0389751738909091 0.00804955903636364 -0.0212937694945455 -0.0118444672927273 0.000115666372727273 -1.85463394545455e-05 0.0185952379172727 0.0498092614127273 0.00471158189090909 -0.0302700363309091 -0.0197122317545455 -0.0294791743554545 -0.0617008422772727 0.171633349952091 0.000132727772727273 0.000253138390909091 -0.0432623016381818 0.0385076282263636 0.04372918457 0.0851843960981818 0.0365969403545455 0.0464064513454545 -0.0227753564966091 -0.0836432408558182 -0.0335376778636364 0.169538434308182 -0.0481006459355455 -0.00305460839727273 0.0419934039890909 0.000244303909090909 -0.00118509057272727 -0.0144329813636364 -0.0204457156727273 0.000213380189090909 -0.0358827346363636 1.31050063636364e-05 0.00218324006418181 0.124538555354545 -0.0527604718627273 -0.0828768720409091 0.00580553520909091 -0.0441173191577273 -0.0268632167445455 0.000445544672727273 -0.00882986690625454 0.0287231756363636 1.40131545454545e-05 0.00195499288272727 0.02247129486 -0.000911012018181818 -0.000221325672727273 0.00101857758181818 0.000346796210909091 2.33830527272727e-05 -0.0124462890683636 8.62115623909091e-05 0.0909336626363636 0.0331554418318182 0.05339946748 0.000256162745454545 0.0627548920581818 -0.0130999787263636 0.0539393247554545 0.0297890273181818 -0.0172964600409091 0.151696936535455 0.0209207816909091 -0.00749391730909091 -0.0933250950783636 0.0573889673636364 0.109982183345455 0.130011664025455 -0.00117713718181818 0.0508897624545455 -0.0408264797545455 -0.0337099018727273 0.0843349951454545 0.130282246431818 0.222013641109091 0.0995204209636364 0.0234644783818182 -0.0185314101309091 -0.0765715796490909 0.0124113756727273 0.0291731759363636 -5.54336147272727e-05 -0.0566129225772727 -7.99265363636364e-05 -0.034434503 0.000222600479090909 0.00131390555454545 0.0548773131245455 -0.0477643854152636 4.66809396363636e-05 0.0016807304 0.0813559007181818 0.0815231758821818 -0.000172557972727273 0.000188357372727273 -0.0431510421454545 0.00894887819272727 -0.00581047563363636 0.113885850169455 -0.0365775253454545 -0.15911796987656 -0.0594688972872727 -0.00470942792090909 0.0520454388272727 -0.0313791098 -0.1058357223 -0.0208091177790909 -0.142617677801727 -0.00257769136363636 -0.113455193466882 0.0324648813945455 -0.000202608181818182 -0.000148987463636364 -0.0564554524181818 -0.0404086657909091 -0.0262072816645455 0.000868363854545455 0.0113724405409091 -0.0172397458327273 -0.0884934510227273 -0.0762195098 -0.000976756072727273 -0.0250063702675455 0.0266562252090909 -0.0690012924327273 0.0286245789272727 0.135776914250909 0.0939572701 0.129242271819091 0.0194010680363636 0.01361656014 0.0631080635390909 -0.165410353829091 -0.033228187 -0.0250271951454545 3.93867e-05 -0.0105835392718182 0.000156947960909091 0.00711250275272727 -0.0107276280152727 -0.0288765553545455 -0.0627075487635455 -0.185928009518545 2.46878160909091e-05 0.1844329788 -0.0230157094015455 0.00898608140854545 -0.163989675923182 0.0581511050518182 0.0414714239090909 0.000183220154545455 0.0343690628309091 -0.00857606676818182 -0.0304580688690909 -0.0509872373236364 0.0581819032090909 -0.127337777838818 -0.0387930090454545 -6.33616727272727e-05 0.0650395350090909 0.000198724266363636 0.0452226458027273 0.00716269834909091 -0.0636789847545454 -0.139203238636364 0.100558178130909 -0.0652880930809091 -0.00135707460999999 -0.0984614658818182 -0.181349959717273 0.0340851666535455 0.00303481509090909 0.0222918575363636 -0.0761451742936364 0.0728629513929091 0.0162924290976364 -0.00151164372727273 -0.0245987095736364 -0.0274253371601818 0.0400851317 -0.0103623099409091 0.0356274974731818 -0.111508148141364 -0.00813323708175454 0.00488319370909091 -2.02986218181818e-05 -0.0511136383109091 -0.196525437682727 -0.130943768337273 -0.000245235763636364 -4.37834481818182e-06 -0.0870931626363636 0.037403247809277 0.0691945798454545 -7.86950274545455e-05 -0.000194784836363636 0.0205346183454545 -0.00115108023636364 -0.0620077325017636 -0.000159352047272727 -0.0594300524545455 0.192010165253636 -0.0865144067490909 -0.000437210046909091 -0.0407050783045455 -0.000130942603454545 0.00167822309090909 -0.0859294811636364 -0.0975177443454545 -0.0233800018272727 0.00335983058181818 0.00143855718181818 -0.00469807009090909 0.106562537350091 0.0337710745711818 -0.181236295979091 0.0315585025545455 0.0453670856996727 0.0635820715375455 0.000220563443636364 -0.0004319041 -0.0146875692863636 -0.0547979139490909 0.0180136187018182 0.000191676591818182 -0.0287800604845455 -0.0331009717272727 0.143936052763636 0.0229425656854545 -0.0250753633714545 0.000188680445454545 0.06283374 0.0931836351036364 0.000715167007272726 0.120749860027273 0.12348577435 0.163149032163636 0.000148525054545455 -0.0229842084418182 0.2123014663 0.207453873636364 0.102733838530909 0.000503892402727273 -0.0392514822636364 0.0344047959363636 -0.0524659648690909 7.87404509090909e-05 0.0712903487218182 0.018905101502 0.0108770513018182 -0.0436681121545455 0.0318980589019364 0.0507717652745455 -3.79503454545455e-05 0.124348527666364 -0.0824024577727273 -0.0497637858845454 -0.113405153923455 0.0532873366790909 -0.0376470022284545 0.0372580707272727 0.0218876888438091 -0.0326456906363636 0.0158608722952511 0.0139460784821818 0.000163130852545455 0.000138825490909091 -5.75333090909091e-05 -3.08606351818182e-05 0.00254330146181818 0.0572663804090909 0.0949931239318182 -0.0758927931818182 0.0931817632763636 -0.122468072545909 0.0429782248 0.0609403817545455 -0.000251390563636364 0.0527253980272727 0.0264522253645182 0.133721714788182 0.0984925239090909 0.0184133841363636 0.00693059351363637 0.0193043286926364 -0.0315601672159818 0.0697016809372727 -0.113934704521818 0.000831876281818182 0.0618218529298182 6.50016e-05 0.0160599370181818 0.000127023366363636 0.113117441586364 -0.0453725462636364 -0.0819082387311818 0.175012058591818 0.140473503363636 -0.0994334359 0.0878690591427273 0.182842802672727 0.0492629917988273 0.220592992488182 0.0960827486818182 -0.0575078726472727 0.000102018936363636 0.0279590346909091 0.000667314689090909 0.0791384893181818 -0.0226336631909091 -0.00608841438181818 0.0589800121727273 0.0128107359863636 -0.0413259661863636 -0.0843026851836182 0.000303969690909091 0.00294350030909091 0.232537169859091 0.230856967982727 0.000254109620909091 0.000151315381818182 0.0282753730727273 -0.0293527968545455 -0.00020520433 0.0506487719457455 0.0433192790663636 0.0114308594454545 0.0189703893465455 0.0416376317509091 0.004523858 -0.00308984793027273 0.01012428609116 -0.00542755397090909 -0.00118636708181818 3.41180181818182e-05 -8.30764590909091e-05 0.140915199750909 0.0882398031677273 0.203280612528182 0.00119739927272727 -0.0296976832363636 0.0174607430909091 -0.0265520159018182 -0.00512405667609091 -0.0638085519272727 0.0830142881301273 0.0996779796281818 0.0875795783545455 -0.0810668953565545 -0.00903356788181818 -0.0633511902818182 0.197216182236364 -0.000188136072727273 0.0704122194903636 -0.0647851262775455 0.0156249003636364 -0.0337801555555455 0.00110120713272727 -0.023627364 0.0573257521172727 0.0517400980271818 -0.0168260211718182 0.0428721560206364 0.167973754892727 0.0797390631181818 0.141315160147273 -0.000409843062727273 0.138855905838455 0.00431033672727273 -0.0627184722171818 0.0623925172790909 0.102973894545455 0.0024014728 -0.0765362427009091 -0.0297201974390909 0.0862919759847273 0.0530408222662455 0.083848651392 -0.0355628894020909 0.110135730809091 0.107045513402727 -0.00780238721109091 0.0904643785930909 -0.00930183660727273 0.116236237519 0.00028517863 0.0264026704727273 -0.0266362060545455 -0.0709860774363636 0.1073137246 0.0289183080262091 0.000487414709090909 0.0007846995 0.000803137350909091 -1.09300354545455e-05 -0.000945388272727273 0.00906591985181818 0.0137784104619273 0.0695314100990909 0.170464355375818 0.0932057995545454 -0.000299972745454545 0.0276482402936364 -0.01501341255 -0.00126040052181817 0.0598477371127273 0.000922052372727273 -0.0261588906764545 -1.00290045454545e-05 2.40465694781818e-05 0.156046530264545 -0.0275645505063636 -0.0112160963636364 -0.000940027181818182 -0.00561794115454546 0.0348957156363636 0.01791731919 0.0340488510363636 -0.0405279487783636 0.000140648336363636 0.0113827575909091 4.07493663636364e-05 -0.000876048727272727 -0.0845764400097273 -0.00110683476363636 0.0432288092548727 0.00280857718181818 0.11738841688 -0.111746370571909 0.0503103444645545 -0.000221463972727273 0.137969592834545 -0.02423391662 0.151028514401818 3.88337454545455e-05 0.0561579899427273 0.0987351995654546 0.0431365793272727 0.0287036542272727 0.000379094831818182 0.00230219357636363 -0.000120564663636364 0.0362161481636364 0.129661472471818 0.212705548695327 0.0628980031363636 -0.0153264555327273 0.119767856155727 -0.000752101690909095 0.0959018588763636 -0.0471740284454545 -0.000662131709090909 -0.0203427812650909 -0.0854257765363636 -0.000101087054545455 -0.0301018268545455 0.0701974975454545 -0.0106861622790909 2.43927817272727e-05 0.0852559853272727 -1.97579881818182e-05 0.0158706281485801 -1.982179e-05 -0.0447057217455522 -1.86274057090909e-05 -0.0217523713045455 0.119155539982773 0.0370814751033636 0.000294156727272727 -0.0353727231318182 -0.0124121908518182 -0.000193984863636364 -0.0263499184818182 0.0820664688727273 -0.00271148175181818 -0.0175945942727273 0.0766394544859455 0.01301373521 -0.0748165855372727 0.194994690665818 0.119619284401 0.0148735156962727 -0.0923813249004182 0.0987046308718182 0.0678846953963636 0.100016380828182 -0.000950278081818182 0.000172557352727273 -0.0618087703507273 -0.0401956738363636 -0.0965945356446364 -0.0557358536827273 0.0730401727036364 1.91687545454545e-05 -0.0375060184345455 -2.02355529090909e-06 -0.0338955370967273 0.00524483189090909 -2.36395618181818e-05 0.137732344111818 0.0781207327747 -0.0903526278425455 -0.108807222264545 -0.0331374312727273 0.0635386538181818 0.00152803573136364 -0.0856702939276364 0.0230224601075454 8.95386545454546e-05 0.0618981591711818 0.000604875427272727 -0.0161511716090909 0.141256952528182 -6.42863781818182e-05 0.0210728103181818 -0.01830160213 0.0191110644981818 0.137951048828182 0.104900478730455 0.0469991484134545 0.285766713645455 0.139960595414545 -0.0468348585079 0.106398567 -0.00884344713936364 -0.0215313462 0.0341693931006818 -0.000171051169090909 0.000247632469090909 0.0318691399727273 -0.00127044880909091 -0.0365428355445455 -0.0310480796818182 -0.00133725013254545 -0.0322612665454545 0.0008763864 0.0215070478918182 0.0906575892277273 -0.0123059694714373 -0.0585739004545455 -0.110890331923636 -0.000911592645454545 0.0678460637836364 -0.000166129145454545 -0.04222500749 -0.000171521545454545 -0.0333255001090909 0.00141511086363636 0.0340724415181818 0.0332279544727273 0.04744272131 -0.000766112227272727 -0.0195698718233636 0.0866629419490909 0.0365995918136364 0.000354278954545455 3.00429836363636e-05 0.000379248736363636 -0.000126375821818182 -0.0257414555909091 -0.0271183172154545 0.0165769435636364 -0.0318752182536364 0.104537490173636 0.0479388481410909 0.0681516868 -0.0252149483090909 -0.000510354581818182 -0.0424205144945455 5.23833636363637e-06 0.0612977523563636 -0.000165364736363636 0.000678444391818182 0.000663571335636368 0.0625611944654546 -0.000391002236363636 -0.0309037232862727 0.0287951817909091 0.0302000768257545 0.115610097724545 -0.0944437051981818 -0.0635229605090909 0.0257226164981818 -0.0464268306909091 -0.000196958275454545 0.000602489004545455 0.0866911880545455 0.0274193007181818 -0.213007340665455 -0.0409124443486364 -2.19094e-05 -0.125231415559164 -0.0231753843354545 0.197387633578182 -0.0279333860927273 0.0197940389818182 0.00673469381818182 -2.784875e-05 0.0539825971072727 -0.00153106236363636 0.147606002580909 0.0260446566793636 -0.0384826732181818 0.111413367549091 0.00133151563636364 0.0317675835 -0.0253206014017273 -0.0171848534363636 7.70297e-06 -0.0517878262081818 -5.84727506363636e-05 0.0379859687090909 0.0457599685754545 -1.73894545454545e-07 -0.00372525076363636 0.0206928508 0.00990307527681818 -0.0422343941886364 0.123420569288182 0.0515305832948182 0.143535741609091 -0.000173021227272727 -9.57038363636364e-06 0.0125918713818182 -0.0409672059636364 -0.0399399736255091 -0.0403502507709091 0.0193251606981818 -0.0799508686363636 0.0231340805309091 -0.0311329374754545 0.0249134956722727 -0.0197729056225727 -0.01271409921 0.0557351746109091 -0.0411468395 0.0235210258181818 0.000142108309090909 0.118688153111818 8.56646636363636e-05 -0.000403210045454545 0.000146437518181818 5.08144790909091e-05 -0.0596724992736364 0.0423130135090909 -0.0447380037336364 0.000684298236363636 0.00436493851090909 0.125668701146364 0.0590955254445273 0.0222048965272727 -3.39032636363637e-05 -0.0490746441390909 0.0423190899727273 0.000178313372727273 3.05476934545455e-05 0.0294492788636364 0.0576728114127273 -0.123332366427273 0.107809200229091 0.131949684636364 0.0406558348957273 -0.00114742163818182 0.0774509670709091 -0.123728246090909 -0.0301158282218182 -0.000597328291818182 -0.0198302217397273 -0.000101411472727273 0.117930051136364 0.00282160847272727 0.0529366356227273 -0.103480100444545 0.00128798516363636 0.253471383585455 -0.0157721918298182 0.1222860488 -0.180647664428182 -0.0602395517727273 -1.49827818181818e-05 0.000402338588181818 -8.95199e-05 -0.0354306301506273 0.0177053752272727 -0.0364576827181818 -0.0771726420818182 -0.0670528849749091 0.134396819775455 0.105822086207636 -0.0151162877409091 -0.116384836019091 -0.0244054584336364 -1.37524737272727e-05 0.0932527224109091 0.117182995910909 -0.0722565658209091 -0.0276311155554545 0.0631825665054545 0.0404700040272727 0.0872724507809091 -0.0262589403909091 0.0242408777831545 -0.0177118425818182 -0.00199582230909091 -0.0615455206545455 -0.0578558351372727 -0.0193640579627273 -0.0572597332045455 -0.000339698611818182 0.149825120925455 -7.07037637272727e-05 -0.0404776782645455 -0.02734549621 0.00199928192636364 0.179094067702182 -0.03755120953 0.000583907745454545 0.00852968599818182 0.0571100739545455 -0.0314951343454545 0.0840731046007818 -0.0462202641099091 0.0225584202363636 0.0381307427190909 0.126497783776091 0.106876095727273 -0.0001326865 -0.0129619933453636 0.129786721371455 -0.000588006345454545 0.0744949832072727 -0.0571508537045455 0.000478660514545451 0.214112569 0.132761382725455 0.1391114255 -0.0199652460181818 0.0161026902438182 0.00398639238181818 0.0556463895428091 0.00785125095363636 -0.0629073955481818 0.123286654960091 0.000215848718181818 -0.128750739772727 0.0768851861364455 0.00384773902618182 -0.00991234827418182 -0.0243220834545455 1.46044618181818e-05 0.101573302272727 -0.150044238990909 -0.0928155860909091 -0.139494876633818 0.0386584571290909 -0.0582385848872727 -0.0324789184045455 -0.000894847836363636 -1.21821449363636e-05 0.0151492391663182 -0.000734603409090909 0.213538193363636 0.0108047210518818 1.14132409090909e-05 -0.124177872836364 -0.0662232509545455 -0.000935657618181818 -0.00142799621545455 -0.0001049544 0.000402066454545455 0.113146746080909 0.00105419859181818 0.000137165205454545 -0.000117937345454545 -0.000170397696363636 0.169009572274545 0.0380470973545455 0.0143662381818182 -0.00103367927272727 -0.0336180483636364 0.000260403381818182 -0.0860052666090909 0.000142789223636364 0.0671590725272727 -0.0305630304 -0.000208963454545455 -9.31136545454546e-05 0.000949216136363636 -0.0101351702909091 0.0394519505981818 -6.46494272727273e-05 -0.0001121676 0.0474151005945455 -9.85904254545455e-05 0.000787458318181818 -0.0323205698727273 -0.0335139890818182 -0.000954608754545455 0.000363110672727273 0.000816789518181818 -0.0477493486909091 -5.05638554545454e-05 0.0340499212454545 0.179740926454545 0.0830008067727273 -0.00881239954545455 -0.000210065190909091 0.000307724363636364 0.000651862481818182 0.024438423 0.00654736741818182 -0.000897984518181818 8.910808e-05 -0.000549406209090909 -0.000228421926363636 -0.000826943818181818 0.00152572082727273 -0.000471967727272727 0.000128890272727273 -0.000865698063636364 -0.000263829427272727 0.000236253145454545 -0.000298966827272727 0.00821900463636364 -0.0014684738 0.000349844666363636 0.000611816154545455 -0.00246908465454545 0.0222976060909091 -0.000281690818181818 -0.000702493563636364 0.0135701446545455 0.000298594636363636 0.000344237236363636 -0.000646834081818182 0.00221515905454545 0.0199327024545455 -0.000286434028181818 -0.000624511335454545 -0.00100311842727273 0.000134198072727273 0.0421426385063636 0.000384139072727273 -0.000428617727272727 0.00243493873636364 -0.00128255747272727 -7.33362727272727e-05 -0.000221464494545455 -1.35958390909091e-05 0.0329156973145455 0.0558081260272727 0.084195239 0.201921819127636 0.0349456988636364 2.65183636363635e-05 -9.73417272727273e-05 0.000546345290909091 -0.107624515421227 0.00183221195645454 -0.0203798994043364 -0.0310655742724545 4.64506272727273e-05 -9.50662090909091e-05 -0.169161984030364 -0.0123596184727273 -0.0232902512363636 -0.0914879885272727 0.00988198452727273 0.00305021786636364 0.0305304185109091 0.161800276090909 0.0999519837827273 0.0217104563454545 -0.0889010401636364 -0.0232729908460636 -0.0166708312090909 0.0230276216366364 0.0967360336944545 0.0308280333309091 0.148001010527273 0.000110866454545455 -0.0288248044272727 -0.0355586573181818 -0.095942868936 -0.0407695060345455 0.0255984092545454 0.031212528224 0.146587564881555 0.103112895195455 0.0269788488076364 -3.09949309090909e-05 0.0297394960590909 0.0279183006227273 0.0158205237518182 -0.0838657161186546 0.0218712899545455 9.81351954545455e-05 0.000694058 0.0368361991723636 0.0292040734304936 -2.51094672727273e-05 -0.0744235813254545 -0.0687076902090909 0.00960818387363636 0.0490337207127273 0.0230016626892727 0.0242527435545455 -0.110704452814545 0.0232743968818182 -0.0975525264052727 -0.0271182373954545 -0.0426929785090909 -0.189417232625455 0.127929096581818 -0.0799013783690909 1.73081529090909e-05 -5.36083181818182e-05 -0.0314624104845455 0.0160001340710909 -0.0141733053272727 0.0251676479090909 0.0936012714454545 -0.000187290954545455 -7.43194545454544e-05 0.0338556349909091 -0.0257039287181818 0.0651481410818182 -0.00151969929090909 0.251573694090909 0.0200909542127273 0.0247992796486364 -0.0830197135972727 5.8311990909091e-06 0.0685094776818182 -0.00367549190672727 -0.0219098109218182 0.03970514749 0.0314277189109091 0.0361356929727273 0.0222511806909091 0.0156077925181818 0.0359184757 -0.000263086545454545 0.0311967100118182 0.0641559081481818 0.127916857604909 -0.0825182931181818 0.143395871290909 0.0280897692762718 0.151297398636364 0.03211592299 0.0802939882690909 0.0944317998965364 -0.0192157545636364 -0.0606922397045455 -0.06095447956 -3.68756e-05 -0.0236044094909091 4.31117545454545e-05 0.0181879003818182 0.000155587136363636 -0.0321878778281818 -0.000182749943636364 -0.0019555028 -0.00234037738181818 -0.000147045227272727 0.0591458608363636 0.0191853011881818 0.0362624018181818 -0.000262531594545455 -0.00276233579090909 0.0528339632818182 -0.0891421688363636 -0.0173102765090909 -0.00824640919090909 0.0183421136090909 0.0179264808181818 -0.000734496145454545 -0.0532090968518182 -0.0020997263 0.0215121899909091 -5.15458742727273e-05 -0.045230019172 -0.000840195044727273 0.0705124361818182 -0.000874778879090909 -0.00133569099090909 8.75390818181818e-05 -0.000704059861818182 -5.73414545454545e-06 -1.25310272727274e-06 -0.000226427027272727 0.0190660960354545 -0.0001218391 -0.000426947709090909 -0.000229685158181818 -0.000683914027272727 0.137797336545455 0.0563607180909091 0.179082007518182 -0.0238411291636364 2.49626292727273e-05 0.0189151738545455 0.000128832726363636 0.111031662918182 0.000262580318181818 -0.000235695474545455 -4.75110545454545e-05 -0.000107083127272727 0.0974678794727273 0.0400387137454545 0.000381483481818182 9.43625018181818e-05 -0.00251530996363636 0.209910878272727 0.00102847462727273 0.0169788045363636 -0.04045094914 -0.000556901181818182 0.0873502548209091 -0.00100126042727273 0.00113231764545455 0.0400379398727273 0.000137277050909091 0.170011043736364 6.58915481818182e-05 6.12134418181818e-06 -0.000534269818181818 -0.000411834727272727 0.00265450807545455 0.14868149536 -0.0522936423454545 -0.000209993636363636 -0.0621978224272727 -0.0263277177172727 0.0800871340127273 -0.0272837493545454 0.000101318552727273 -0.0376985261159455 0.187280032913636 0.00116784472727273 -0.0426973484381818 0.0114000153654545 -0.000368837245454545 -0.00393619536363636 0.0654668164009364 -0.000592783927272727 -0.0814783535 -0.0714366829818182 0.0351187918909091 -0.0154057093636364 -0.00227280842727272 -0.000424679415099996 -0.0958119481545455 -0.00455670265972727 -0.0339871500590909 -0.0276990346636364 0.08351111783339 -0.0387221576836364 -0.0979581737109091 -5.49375745454545e-05 -0.00204669436363636 0.00202130337272727 -0.0942540967272727 0.0220053448127273 -0.00184105543 -0.0286885083636364 -0.00709552372727273 -0.05455370346 -0.0974936551636364 -0.0340785703015455 -0.0459777556727273 0.000638196563636364 -0.0321738843181818 -0.0597414839954546 -0.0822849383154546 0.0272129083945455 -0.00153744216363636 0.00369530945454545 0.000439063018181818 -0.0267655652454545 0.00412056334545455 0.0746636756972727 -0.000739588227272727 -0.000286890378181818 0.171611177889 0.000283660009090909 0.000122751078636364 0.0269778254545455 -0.000640288727272727 0.0526703226272727 -0.0262617565043555 -0.000320741236363636 -0.0566188733727273 0.00940063976363636 -0.0245796008363636 -0.000168452090909091 -0.000623640509090909 0.0189196155454545 -0.0665672589090909 0.0636048585372727 -4.01954645454545e-05 0.153389645186273 -0.0427624910518182 0.0245867102118182 -7.0121845e-06 -0.000266367541818182 -0.00407246111818182 0.000540475254545455 0.0881806265927273 0.207067336472727 -0.0374066064054545 0.00143378275454545 0.0565471432127273 -0.0467949180336364 -4.31934629090909e-05 -0.00606808012181818 -0.0358673530372727 -0.0829918631818182 -0.007404609 0.0755272562636364 0.105846256555545 0.000750603989999999 -0.0161333273909091 0.0477619777363636 0.0484502852734182 -0.0508694690790909 0.000236726009090909 7.08748763636364e-05 0.000200555168454545 0.0904775462 0.0266828303727273 0.0464667324602764 -0.0212027405454545 0.0847598129748182 0.0324790284209091 0.0184359251363636 -0.00147179054545455 0.000504055563636364 -1.2953099e-05 -0.00102645613636364 -0.0167250736909091 0.0538656882955455 -0.0506056977603636 -0.000732683304545455 0.0216737410589091 -0.0520438775518182 0.000102027381818182 0.00165809737272727 -0.0400636032154545 0.0831975153209091 6.89107490909091e-05 0.00830853735181818 0.0238223524281818 0.102076415927273 -0.000461081185454545 0.0990963053727273 -0.0635290859181818 -0.0235380242394909 0.151112673975455 -0.148310921291818 0.0200233811472727 -0.0800142680072727 0.0596504694454545 0.1065389354 -0.0174026513363636 -0.0986393531818182 0.06145448312 -0.129586713481818 -0.000266561418181818 0.0861885285545455 -0.145512343135364 -0.110908010009091 -0.0297808552727273 0.0254291463137273 -0.0156153338360909 0.0894827519181818 -0.086765177048 0.192433238447273 0.0744453486836364 0.0682493109119909 -0.00121127096986364 -0.0868056487990909 -0.0909417108181818 0.0885692597363636 -0.0576059884972727 -0.0910556192784545 0.000119676545454545 0.00445486924609091 -0.0631086620909091 -0.141987496836364 -0.0974805145268727 1.06818845454545e-05 -0.000355335772727273 -0.000946707457872724 -5.53251081818182e-05 0.0193588825454545 -0.0223673395477273 0.111167630013636 -0.000261567381818182 0.0129560328176182 -0.0256824770909091 0.112697251772727 0.0110028324783636 -0.0169209717636364 -0.154771679268909 -0.126225471448182 -0.0537490925454545 -0.156702098363636 0.0817982622990909 -0.00870264273090909 -0.0487166238836364 0.000364868818181818 0.0489709514663636 -0.0711682618411818 0.176577541545455 0.0817620475090909 0.0591354050863636 -0.0475793116583636 0.0771129774677364 0.0271207934090909 0.154985259163636 -0.0429760373639091 -0.000409972609090909 -0.0103213449090909 0.0211328971818182 0.0443589913363636 0.00965149963636363 -0.000314846163636364 -0.124524973036909 -0.0444102846770909 -0.000165720788181818 0.000175689185454545 -0.0171196210636364 0.0581251646014545 -0.103338083399091 -0.0946024953736364 -2.38262194545455e-06 -0.0627055822636364 -0.0119831476231818 -0.0155853719207273 -9.33054388545455e-05 -0.0298015764936364 -0.110033725817182 -0.0330351100664545 -0.00649763399090908 -0.000397339848181818 0.00215568419736364 5.80199754545455e-05 -0.0171273057272727 0.000659377818181818 -0.0196094703900255 -0.0335223292636364 -0.000249659963636365 0.111853556775909 0.0197340926545455 0.202154040175455 -0.00849318400909091 4.76759018181818e-05 -0.0404928093727273 -0.0158703869245455 -0.00013537383 -6.36368872727273e-05 7.29244272727273e-05 0.0555161368636364 0.0430489222996364 0.136809178918182 0.280655366427273 0.128664366185455 -0.129556569734545 -0.0572409925863636 0.0571890416272727 0.0531183092 -0.0061764265847 -0.0226924807842727 0.0399354095981 -0.000137762554545455 -0.0648412474272727 0.0627571404093636 0.000353207809090909 0.000178857218181818 9.9437818181818e-06 -0.0182851811755455 0.0288012808090909 0.104749997481818 0.130786339681818 0.0282088894509091 0.101084055 0.124574896910545 -0.000752714272727273 -0.0468629989109091 -1.77282277545455e-05 0.000737164545454545 -0.0259842271727273 0.05745148804 -0.0320990635244545 -0.0449608833272727 -0.000303184818181818 0.000292857928181818 -0.0121444582 -0.0405517838363636 1.17059468636364e-05 -0.0481886172987091 0.0471363179072727 -0.118963193489727 0.0304460883909091 -0.0572957635909091 0.184202127906364 0.0266700541790909 0.000227605985454545 0.0943595873454545 0.00319037918181818 -0.0316116240545454 -0.000133717719090909 0.148447306257273 0.113387097672727 0.177662604258182 -0.1239538958 -0.00348490999090908 -0.00347923882666363 0.154034322355455 -0.0318332545549455 -0.0264738284811818 0.117282709323636 0.00372224165594545 -0.0137509374609091 0.172388411445455 0.0184230489154545 0.143961744281409 0.000164231536363636 0.000644214218181818 0.0156805967363636 0.147047668036364 -8.29762545454545e-06 0.000145808190909091 -6.01950909090916e-06 0.0451564783290909 -0.00299194401272727 -0.0643966066645455 -0.0551154580181818 0.0241239338145455 -0.0591634171587091 -0.0368371112545455 -0.0363168264421273 0.000963747967272727 -0.0130788485972727 -0.00144856078118182 -0.00100903045454545 1.22582108181818e-05 -0.000853170021818182 -0.0372896414181818 -0.000149388257272727 -0.05115405663959 0.0211497450745455 -0.0187441922472727 5.87536776363636e-06 0.148688432109091 -0.10277874457 0.00796452158809091 -0.0126382935170909 0.000496965363636364 0.119357739554545 -0.0378744036409091 -0.0430562877372727 0.0994871525389091 -0.0969919886391818 0.0103329730301273 0.0358691046045455 -3.28881090909091e-05 -0.000214379527272727 -0.0564341996545455 0.118150013219091 0.0597620812935455 -0.000354536167272727 0.0273137657183636 -0.00377691816627273 -0.126150339056182 0.0924503717407273 0.0668779175659836 -0.000217456409090909 -0.000106428269090909 -0.00232800844236364 -0.0106794483990909 0.01357449447 -0.0283014245427273 0.133540847054545 -0.0480716088272727 0.0616027742881818 -6.13371285454545e-05 -0.0281143326681818 0.179288253966364 0.0554845404636364 0.148225200276364 0.0486937284709091 -0.0495831619379364 -0.055687108938 -0.000172025631363636 -0.0835694548990909 -0.0129248673028182 -0.181977919616364 0.0241717559228182 -0.00650256795454546 0.100959756486364 -0.07162034001 -0.0371683284545455 -0.0299358106636364 -0.0358579294090909 0.0290976703027273 -0.0140462639727273 -0.0852536511163636 0.0311873478259091 0.0252941076727273 -0.00863407692272727 -0.0419381496454545 -0.0183555397663636 -0.011588296615 -0.165057824242727 -0.0409619253804545 -0.00149944089090909 8.09602181818182e-05 -0.0664614909238182 -0.0155213377463636 -0.0270222402272727 -0.0270276599409091 0.193853760968455 -0.0287405047263636 -0.159100613412727 -0.000200453014272727 -1.66408918181818e-05 0.132477079354545 0.15934419066 0.000694879345454545 0.0771246151772727 -0.0740444543327273 -0.0561340355481818 0.000805403266363636 -0.0847639398090909 -0.00136434892454545 -0.0228783623272727 0.0330840438963636 -9.67555381818182e-05 0.150665842256364 -0.000372532090909091 -0.00284790481490909 0.126033585690909 0.0308860300636364 0.0370185758181818 0.0391407703897273 0.115367754834364 -0.0560758674090909 0.0610438616145454 0.249853512671909 -0.00987296521609091 0.00156804552727273 -0.000509116563636364 0.154348293473455 -0.07284142881 0.054516065673 -0.046955398271 0.0159453770581818 -0.0283879268 -0.0004333122 0.222074782760545 1.77772336363636e-05 -0.08252666451 0.138837670985909 -0.011722097281 -0.000494583206090912 0.000282244863636364 -0.000174732928236364 0.0916423245181818 0.227375083298545 0.0885534256572727 0.0327911263272727 0.000440465981818182 -0.00115616328181818 0.0996064754481818 8.7739535724546e-05 -0.0221524215090909 0.103267301698182 0.162991979727273 -0.108248853797073 0.0707461192846364 -0.0731410616672727 -0.0529037564272727 -0.0696064607363636 0.0445302127218182 -0.0593118024290909 -0.0207459675454545 -0.0146255990263636 -0.0445700076719364 -0.0959469988701182 0.0196574890346545 -0.035984091355 -0.0171873187731818 0.0573445184745455 0.0216382245454545 -0.000145254189090909 -0.0454700811572727 0.0255343930727273 -0.0958751408254545 -0.0142115847009091 0.307750202027273 -0.0477104624718182 -0.0382192342363636 0.0321285240856455 -0.0145782567863636 0.0003107118 0.0592995896818182 0.0659004393363636 0.0967834383218182 0.117806734809091 -0.123773197245455 0.0285415976356364 -0.130637821463636 -0.0604307905790909 -0.0189597827554545 -0.00146940324181818 -0.0248713347428182 -0.04964375328 -0.107674923490909 -0.16029743939 -0.0715870221839455 0.0266057616272727 -0.0652320621441818 -0.189993824713727 0.000429851786363636 -0.0373654472981818 -0.00112604215454545 0.00728183736272727 -0.00364189945454545 7.76981818181818e-05 0.0676630384190909 0.115096894818273 0.0375634086090909 -0.0006578919 0.00786486576181818 -0.0539273888127273 0.0467478034709091 -0.0273946863454545 -0.0402852282181818 0.0340380845372727 -0.04896893058 -0.0948488903818182 0.178635260280909 0.102139123869636 -0.135901045096364 -0.0783150045332727 -0.0388633529 5.40280827272727e-05 0.0735593899160909 0.167613831883636 -0.00180517824363636 -0.0235149204545455 -0.0473979667090909 -0.0306788797114545 0.1934036617 -3.67398454545455e-05 0.133626007701727 0.0560976145709091 -0.0456225845818182 -0.0296361709454545 0.0862211386936364 0.0269158069853636 0.05625032721 0.171966081339091 -0.000170414136363636 0.062024230125 0.0554623118272727 -0.0426772401454545 0.121529009482727 0.105635154263636 0.0150746121627273 -0.0307293673609091 0.0269044019907273 -0.000599513272727273 0.00118188308181818 0.08424016011 0.0309360466909091 0.0218444807818182 -0.000127316205454546 0.0234776891118182 0.0500054154263636 -0.0724246480631818 0.0199726557281818 0.00348417946363636 -0.0358816979166364 0.0603051596454545 -0.0894960997990909 -0.0313746392090909 0.00182434473636363 0.04790526099 0.0501978398484182 -0.0388215680136364 -0.000707542436363636 0.0184286393736364 -8.47346636363636e-05 0.00859036343636363 0.137899565136364 0.0268663984818182 0.0336038106272727 -0.0269946520909091 0.0962743757054546 0.0279980292857273 0.000672753063636364 -2.98999509090909e-05 -0.000569354881818182 0.0329608956909091 0.000219242670909091 -0.00202577090909091 -0.0933342033818182 -0.000520588145454545 -0.052581207778 -0.0106152261805455 -1.63446563636364e-05 -0.0323432989974182 -0.0573843612909091 -0.0407653557363636 0.124650063972727 0.0322148130845455 0.000240368556090909 -0.0181092471872727 0.128741320290909 0.00101803368181818 -0.0012532458 -0.00187079002181819 0.000650123145454545 0.000182119108181818 0.223747044842027 -0.106872636694527 -0.0386701052963636 -0.0585118651 -0.00406645373818182 0.0134962894054545 0.0550188623818182 0.000459125454545455 -4.2605e-05 -0.00416758213636364 -0.0327778939090909 -0.0002112919 0.00718744700763637 -0.0272987233 -2.79194318181818e-05 0.0201716506909091 0.00531137363009091 0.0135780791751818 -0.02003585745 -0.0211442218345455 -0.000110027418181818 -0.0546746432306364 -0.0301197713595545 0.00389076454545455 -0.0116840254545455 -0.0866181814481818 -0.132918294836364 -0.100625489481818 -0.0861905742809091 0.0304543401490909 -0.0211559430866075 -0.000713293171818182 0.115236100761818 0.118802695298182 0.000218399190909091 0.00127403634727273 -0.0216575128818182 5.53120790909091e-05 4.52420241818182e-06 -0.0402602587909091 -0.00124153956727273 0.000343449947272727 -0.164453290473636 0.0802160454645455 -0.0166451271545455 -0.0485792748636364 -0.0901737346575636 -0.169112629461818 0.000103594121818182 0.000194216072727273 0.0382863589754545 0.06669333611 8.27363636363637e-06 -0.000397376576363636 0.000304251172727273 -0.0145188181163636 -0.000368486460909091 0.0327820261909091 -0.0764829553181818 -0.0771181107731818 -0.0182033369118182 -0.00131599345454545 -0.183218551063636 -0.0845837181272727 -0.0982329804354546 -0.0540497437745455 0.130205284912691 0.000995242745454545 0.128663230609091 -0.000681937227272727 0.0288155109927273 0.000694510636363636 -0.0837909392127273 -0.116565951523636 -0.00104733702727273 -0.000145764972727273 -0.0574114850627273 0.00972183481445455 9.24548554545455e-05 -0.199012567838218 0.0880078909772727 -0.188041065339091 0.00465469780909091 -0.00568972892727273 -0.000150321509090909 5.93943181818182e-05 -0.0746407244604545 0.000389018636363636 0.136383851973636 -0.0644841113615455 -0.0245955036818182 0.0258420968845455 -0.00412587885454545 -0.0544016285363636 -0.0156192541818182 -0.0171128142636364 0.0197128794175455 1.11245490909091e-05 -0.0828390429347818 -0.0189103808581818 -0.0260215959636364 -0.0170534508454545 -0.000100352227272727 0.0710681780545455 -0.0200849809181818 -0.00982674290909091 -0.000171987537272727 -0.0320126732909091 -0.0194420497636364 -0.0344452196772727 0.000379328889090909 0.000243530327272727 0.00908776285363637 -0.0447209896509091 0.000525653454545455 0.0768667308818182 0.072671939 0.0213068401636364 -0.116479828727 0.000230023472727273 -0.00184400378181818 -0.000480742332636364 -0.00776412987524091 -0.0596320307818182 0.0184323192727273 0.176217627218182 0.000195041027272727 0.000403629090909091 0.00412732098363636 -0.0501962498363636 -7.70276918181818e-05 0.0326881585818182 -0.0165696850636364 -0.0377010029363636 -0.0911927657136364 -0.000338038649454545 -0.033037806 0.00321005633363637 0.000618702081818182 -8.15863181818182e-05 0.0393551318645455 0.0144116699505455 0.00848817627272728 0.000334826518181818 -0.0517556035 0.0359855130454545 -0.000521516363636364 0.0191652086309091 -0.04832685378 0.129573826318182 0.0295438568196364 6.21270245454545e-05 0.112487334177636 0.000222973977272727 -0.0678634436290909 -0.00182704563636364 -0.000836915281818182 0.0208129758081818 0.0373539457854545 0.0654937314472727 -0.0536132088818182 -0.0436896442827273 -0.165058474784545 -0.0573952249545455 -0.0393608855272727 0.0445735929909091 -0.0739807232581091 -0.154719002174545 -0.124584004118182 0.127280357759545 0.0345718917 -0.115202695281818 0.0625637174658182 -0.0307265576290909 -7.94074727272727e-05 -0.0123984155536364 -2.11003909090909e-05 -0.00125789784545455 -0.00787615027246364 -0.0757189102181818 0.0269092365036364 -0.026588106908 -0.100120800881818 -0.0502984377090909 -0.131572906850909 -0.00810179675320909 -0.0396839269278182 3.64366226363636e-05 -0.00550430245454546 -0.0740325083909091 -0.170723723083636 -0.0235709143809091 0.0592203106726364 0.02061075372 -0.0557577264209091 2.73217436363636e-05 0.00147412787003637 0.000190234336363636 0.00597441354860909 -0.0857965167454545 -0.00807569295454546 0.0243019017111818 0.00818446741045455 0.0139952903617273 -0.144882659218182 0.0350337287 -0.180644650382727 0.0012776739 -0.0884590981046364 -0.100824495092455 0.0362350916403636 -0.0367767884809091 -0.0505790561636364 -0.0987025731235455 -0.103195689227273 0.0214458152363636 0.0944600339409091 -0.232862617554182 -0.2018229433 0.0215503613454545 -0.146645763422727 -0.172812497256364 0.000103609885454545 -2.03719576363636e-05 0.0230577118599091 -0.0426449560231473 0.000292485438181818 0.0562075627574545 0.05488910174 -0.0501548718545455 -0.025198692613 0.00282899156363637 -0.0688890942679091 -0.0700140978309091 0.0125233045481818 -0.00185135341818181 0.0101428154 0.0131493112136364 -0.0316408080272727 -0.01600869719 -0.000417814272727273 -0.0460137944081818 0.000276056354545455 -0.00389428584109091 -0.0499580310336364 -0.146012556099091 0.00868835276363636 -0.13506375923 -0.0717381967935909 -0.0573414725108182 0.0823507995897273 -0.0388511977181818 -7.91247419090909e-05 -0.0140885993467455 -0.0326480425454545 -0.0981663102072727 -0.0485229217659 -0.201973651697818 -0.156276445309091 -0.114588823329091 0.0237792189636364 0.0582475702437273 0.000270420554545455 -0.00196545031818182 -0.193580485635273 0.0314352910636364 0.0292443530545455 0.0251863328572727 -0.00458855145454545 0.000475065354545455 0.0160647660818182 -0.016296264232 0.0155715484254545 -0.000125064049090909 -0.00517387634181818 -0.0977062617727273 -0.0133703878281818 0.04337966052 -0.189803500754545 0.0767994716545455 -0.0199387795261818 0.00474931304636364 -0.0752292125916636 -0.00579624064181818 0.0011039137 4.33164709090909e-05 -0.0876682583190909 -0.0754254443561364 0.0404625818636364 -0.0423051851636364 0.00159637952727273 0.0536478951952727 3.28175181818182e-06 -0.0554007962272727 -0.0202991648727273 -0.00483865706818182 -8.25363272727273e-05 -0.148427959865455 0.0673520193545454 0.0734838395545454 0.0792289612363636 -5.84658868181818e-05 0.0543923290090909 -0.000964920818181818 -0.00913152429090909 -0.0198738313181818 2.26290454545455e-05 -0.0382444475181818 -0.0249474411827273 2.94343636363636e-06 0.10575520424 -0.0194716503282727 0.0192967852781818 -0.0877967980692727 -0.00323858582818182 -0.0791238851972727 -0.0175881780745455 -0.0862448674618264 0.0176583128586636 -0.154623942211818 -0.0523540835263636 0.0100277184436364 -0.138176085388182 -0.00250234004545455 -0.121705810007636 -0.0667552955218182 -0.179958120363636 -0.0600161057534545 0.000866445 -0.00168763411181818 -0.0518164809836364 -0.0507476526972727 0.0270589039206818 -0.0186450651818182 -0.0206285986363636 0.073267686833 -0.059278503961 -0.0704790456 -0.00667452937272727 0.0184941675899091 -0.100252304458182 -0.000956343827272727 -0.143673799490909 -0.0213860463727273 0.0355296890736364 0.0930315901227273 0.0785508310445455 4.16234872727273e-05 -0.0141729104572727 -0.0965201894037273 -0.00949970125454545 -0.000809594566363636 -0.0770317475409091 -0.0742377462990909 0.0511148693542273 -0.0097234115 -0.0237863182363636 -0.0702526509636364 0.09092390868 -0.0522109784045455 3.08711020909091e-05 0.0284954479381818 9.29231995454546e-05 0.000136778809090909 -1.63280509090909e-05 0.00447594539818182 -0.000119271047727273 0.0366202073545455 -0.0250642436275455 0.0224973959545455 0.0319739238172727 0.0221098133 -0.100105187454545 -0.0247235395545455 -0.113326796333636 -0.0488491271909091 0.0646039792678182 0.307706880672727 0.00250195387272727 -1.66830136363636e-05 0.001521454 0.000584916618181818 0.0657516113545455 0.230672924120909 -0.04775327473 -0.0128578038027273 -0.0339149072635455 -3.88467363636363e-06 0.0384350082909091 0.00101230487272727 -0.00255892286818182 -0.0213665884454545 0.0251386117136364 -0.0262188141363636 0.00136460257272727 -0.0609773664909091 0.0946395072090909 0.0258388118521273 0.0558265570181818 -0.000144636794363636 -0.0184164509409091 0.0278516549090909 0.0413882525330909 -0.0598704387454545 0.0385871722663636 -0.000527564254545455 -8.86914272727273e-05 -0.136489488509091 0.0367838205309091 -0.00638807475454546 -0.0754365605181818 0.0296239811933909 -0.0905873700159355 0.0413496254363636 0.0182523419545455 -0.000109979619090909 0.000387846645454545 0.0276365951490364 0.0535445802241182 -0.0136941644481818 0.200577219142727 0.00837465032 0.115654295445455 -0.0794617956818182 -0.11527054756 0.000221332338181818 0.0207911777272727 0.0393454369181818 -0.00529150787272728 -0.0200777807363636 0.0256361529181818 0.165209214290909 0.0349330071863636 -0.0668162134318182 -0.189535671509091 0.0141916292727273 0.146267826923636 0.0322485687818182 0.0945459746659091 0.00737405005405245 -0.0385027829009091 0.0119988840972727 0.02236564493 -0.0327175343545455 0.168121028626273 -0.0002486348 2.10975245454545e-05 -0.0194674036363636 -0.000329437518181818 -0.0683627937454546 -0.0318805504454545 0.0135105227272727 -0.0631843488063636 -0.0602238712727273 0.000259595690909091 0.0297271366227273 -0.000354389209090909 0.0591287707909091 0.0840205784015818 -0.0116402369442727 -0.0248952573263364 -0.0346454170493373 0.0169780643545455 5.13174545454545e-05 0.00616795198181818 0.0223582837699091 -0.0716136406490909 -0.0203636102545455 0.0958090405272727 0.0190720314868182 -0.09960906885 0.113573080181818 8.26094454545455e-05 -0.0212442113445455 -0.0679700002490909 -0.0547927928628018 -0.0341514679145455 0.0583127376918182 0.0172311308409091 0.136251193806364 -0.0152775852645455 0.0923604979372727 0.121245019927273 0.0757268249745455 -0.00138392408181818 0.0650969531272727 -0.0371264682590909 -0.0714817135654545 0.241878131221727 -6.59337545454548e-06 3.51099383636364e-05 0.0004167018 -0.00345112081818182 -5.80281454545454e-05 -0.0133999658909091 -0.0495224112909091 0.0271392104454545 0.0540972072972727 -6.55752636363636e-05 0.197273492345455 0.0103633942550909 -0.0727994245518182 -0.180257268316364 0.132027080086364 0.0196365288768091 6.05806854545455e-05 -0.0396926029472727 -0.0235113788909091 -0.000138629766854545 -0.238740867686364 0.000392840920272727 0.00175172797145455 -0.000283280141818182 0.101542171362727 -0.0401860517454545 0.240388214161364 0.0360309167663636 -0.0214020051399091 -0.0642417051272727 0.121209467079091 0.153036106418182 5.33180659090909e-05 0.0163510011945455 0.0320532711636364 0.020130840104 0.0913127597805182 -0.0191621513125455 -0.118160916951633 0.0411373215236818 -0.0653262617781818 -0.0445491648272727 0.00740922843181818 4.49706818181818e-06 0.000159782364545455 -0.0406680072518182 -0.0290763261272727 0.0986416564372727 -1.15942818181818e-05 -0.0167210229181818 -0.0224797929845455 0.000985158054545454 0.0389197988272727 -0.000612960272727273 -0.0119058454167273 0.0109481661454545 -0.0507228218418182 -0.102637172927273 -0.0463817800518182 0.0403791933762727 -0.198611631918182 0.0587981462727273 -0.000719529633636364 -0.0153610415272727 -0.0451418999454545 -0.0350252072463636 -0.0815695055954545 -0.000689712472727273 -0.0001955328 0.0489457996272727 0.0257390570272727 -0.060904639 -0.0005933415 -0.160823705097391 -0.160214583810909 -0.040859839597 0.0852928139090909 0.00134997258181818 -0.03877551025 -0.168237753721818 -0.0101019527454545 0.0883599609545455 -0.00126522034727273 -0.0639403016818182 0.0010279636 -0.00135736952727273 -0.0212575413363636 -0.0217649921045455 -0.145489024063364 0.0361312183479455 0.145362906998727 -0.110755018536364 -0.15227928102 -0.0647648490127273 -0.000626288945454543 -0.0343342153011818 0.0819427593364545 0.0427954538827273 0.000762832482727274 0.000963146879090909 -0.0934126078272727 0.0328556411381818 -0.0381155477303636 -0.0532504841527273 -0.0942145019090909 -0.0689002696472727 0.0202865024754818 -0.132195320414 -0.0001608961 -0.0164108128109091 -0.0559555324645455 -4.85345090909091e-05 -0.0945911461818182 -0.0175722811863636 -0.000202127596363636 -0.0503600326090909 -0.00022649406 -0.151739453225455 -0.000186509090909091 -0.0521653909127273 0.115263192595455 0.0355206800409091 0.04915541517 0.148604397575 0.0139826052495455 -0.0523998639167273 -0.0358161727812727 0.0210536876190909 -0.000171018 0.0247525982014545 -0.104606467109675 0.000149819818181818 0.0965205603772727 -0.0155861094764545 -0.0657356932881818 0.00102540234545455 -0.0199823709318182 0.0138310418181818 0.0496084156454545 -0.0688760840181818 -0.145354876217273 -4.74339381818182e-05 -0.126292281272727 0.09867074889 0.000666909222727273 -0.0897667411909091 0.0474991785995364 0.00457506127272727 0.0666618442372727 -0.0881035290718182 0.0222068777595455 0.0188480627327273 0.0586622477129984 -0.109833813155455 -0.0845799589318182 -9.13394690909091e-06 -0.0720689561809091 0.0327074959727273 0.0790355305718182 -0.0991493927727273 -0.129667264415455 -0.00287541594909091 -0.0141116743090909 0.0202913956 -0.155967875821264 -0.0318865631818182 -6.55612818181818e-06 -0.0720155992127273 -0.0131996325962727 -0.0381030550312727 -0.000248416653636364 -0.0416255754572727 -0.00674915344545455 -5.75659909090909e-06 -0.0842416821354545 -0.0249332336727273 6.86878605454545e-05 -7.31258e-05 0.163832127890909 -0.0103491541781818 0.0506689062072727 0.0597557972818182 -0.0218968564909091 -1.36200727272727e-05 0.00410318670909091 0.0451493536677273 -0.0659308096454545 0.00147242090909091 0.0949364103636364 -0.0302407655211818 0.233635094872 -0.130757977036364 0.0694579630170364 1.32168363636364e-05 -0.00193576763036363 0.198685098709091 0.0227178890348573 0.000107371727272727 0.142598328215455 -0.0878898583636364 0.167517165872727 0.000374578230000002 0.0618790313054546 0.0676486012345455 -0.140331068332727 0.0379111835354545 0.0303889132090909 -0.0466702774818182 0.0213275254927273 -0.00147436272727273 0.0261336612875273 0.0742383457554545 0.0214821072336364 -0.000114266072727273 -0.000963832363636364 0.126023810386364 -0.0373952432504545 -0.029587277803 -0.0196121441175273 0.147774583256091 0.125119101327273 -0.0790491370275818 -0.0174301446750918 0.0426053094854545 0.0252088631159091 -0.0327114399636364 -0.0359534643981818 -4.29526872727273e-06 0.000154853954545455 -0.000326949782727273 -0.0717473151734545 0.000249098745454545 0.0142962543972727 -0.00151480108181818 0.00290049615363636 0.0226075301181818 0.250579494112545 0.00214702555454545 0.151812487181818 -0.0351754811012727 0.0733460522727273 0.000100858601818182 -0.0177943515462727 0.000643594054545455 0.0424247216909091 0.000876323163636364 -0.0225193367734545 1.07979072727273e-05 -0.0428854186596364 -0.0939265611422727 -0.157278469618182 0.0226460717783636 0.0365933668736364 0.0223271983818182 -0.0624569762205 -0.0182410317597273 0.0542268648116364 0.0258462859254545 -0.0289831060263636 -0.000153130501818182 -0.0160503670636364 -0.0321198977990909 0.000295938672727273 -0.00451093451818182 -0.0186172721236364 0.0202185151090909 0.0868535837204545 -0.0174750132727273 -0.02064225733 -0.00713508470454545 0.0157296128945455 -0.0760250923972727 -0.0215362692622727 -0.0623948094736364 -5.56365472727273e-05 0.0129451883063636 0.128861941971 0.00109142678454545 -0.0489050780818182 0.0254697931651118 0.1010414982201 -0.0923081167923636 -0.0725259978363636 -0.0904779638127273 0.0679342686090909 -0.0698490856581818 -0.0235191984090909 -0.01902639143 -0.0337181026090909 -0.000620937463636364 -0.0411295632327273 -0.0109669112272727 -1.66517272727273e-05 -1.50258703636364e-05 -0.0650726277466364 -0.000215304622727273 -0.0650758317336364 0.0709509537345454 -0.0406111343028182 6.01396454545455e-05 -0.000373600263636364 -0.103301557253636 -0.0106281990363636 0.000358953290909091 -0.0190605216454545 1.12732690909091e-05 -0.0885972849509091 0.0507365650990909 -0.118108519690245 1.37133618181818e-05 9.64296636363636e-05 0.08554674 0.128009197963636 -0.0238052506318182 0.0317914479363636 0.0256945382272727 0.114945285841818 0.0418491976118182 -0.0743345812590909 -0.02112589687 -0.0460824968 0.00160516890909091 0.0150360961818182 -0.0430682909545455 0.00170922916181818 -0.0623448702763636 -0.00330064169545455 0.0101781810776364 -0.0914140393909091 0.121749201245455 -0.0239704148736364 -0.0876271195281818 -0.000681395272727272 0.0126574706413636 -0.0497453142672727 -0.0889535553272727 -0.0212904991109091 -0.0152000104682455 -0.000121379388181818 -0.0556508866109091 -0.0391973497163636 -0.183958997643636 -0.0309364017683636 -0.0908432207109091 -0.0437595629495455 -0.0267594707545455 -0.00511876044545454 0.0272047159627273 0.0737540204827273 0.00931673402636364 0.00012117371 -0.0371218101727273 0.0363362491090909 0.00761348947818182 -0.03020781951 -0.0111620152467411 1.03815436363637e-07 -0.0693198652609091 -0.00962242786 0.0473081697694545 -0.0514978339090909 -0.0412542960481818 0.00283809463818182 0.0144790598298182 0.0318866649183636 0.000181365627272727 0.00269225946554545 -0.0931150632090909 -0.0601071004636364 0.0558537729554546 0.0592920187936364 -0.0226154492272727 -3.73094727272727e-05 -0.0138032384636364 0.0478220263814545 0.124769677960091 0.0186418846484545 0.0484656741490909 0.000118625872727273 -0.0422276519727273 -0.149173011086778 -0.0705029925909091 -0.06738949914 0.0848953698986364 -0.0148199900654545 -0.0917926483272727 -0.0810390593636364 0.0138478186048182 -0.018224398757 -0.190608687173636 -0.000189958924545455 -0.0126040529181818 0.00610497135468364 0.0347652474493636 0.0987768296727273 0.00157250753454545 0.0209788524181818 -0.122669977518182 -0.0631487627452091 0.0273872018563636 0.000246993591818182 -9.22481818181815e-06 0.00763148286909091 0.0109948220636364 0.0876427986072727 0.000317623227272727 -0.0251465386545455 0.0355320778872727 -0.182247553745455 0.0292947578454545 0.0651895341176364 0.000113352304545455 0.118957503097127 -0.0348552599526991 -2.00669727272727e-06 0.0424205106472727 0.00118781306363636 0.119062528087182 -0.236227848170909 -0.0786240448909091 -0.0272474552909091 0.000965620270909091 0.00941206878545453 -0.188111768089818 0.000903392590909091 -0.0363383966636364 -0.000307577244545455 0.0595766644837546 -1.42747727272727e-05 -0.135462812554545 -0.138164586155455 -0.116608779856091 4.59525454545455e-05 0.00377865352545455 -0.0211387337054545 -0.0783700296818182 -0.0642651835945455 -0.0415826397727273 -3.42479716363636e-05 -0.00695661518145454 -0.103713235257909 -0.00154925033636364 -0.0136514211809091 -0.000800645364545458 -0.0301374366454545 -1.80715127272727e-05 -0.00448888333636364 -0.0186934697363636 -0.00225425747327273 0.0332423881090909 -0.0433389701809091 -0.0306169743563636 -0.0434901013036364 0.00121813934545455 0.000293072835454545 -0.0781824335409091 -0.0142528308502627 -0.0011658534 -0.0430566559534546 3.93399090909091e-05 -0.0658425493636364 -0.0228556699090909 -0.000329272409090909 0.0457102803636364 -0.000240307781818182 -0.0577219670803636 0.000723510181818182 -0.0740253146363636 0.0249496632484546 -0.000155682490909091 -0.0480587323909091 -0.0112260319181818 0.000887406781818182 -0.000320163209090909 -0.0563322365363636 -0.103891119417918 5.07369272727273e-05 -4.86925473636364e-05 0.000863480292727273 -0.0505670843615273 -0.0896544199427273 0.0904534667 -0.0934656332363636 0.165741684809091 -0.190641563280455 -0.05426119179 0.0910834457972727 -0.000224768498181818 -0.0832232288454545 0.00735051909090909 -0.0302761128554545 3.3842113e-06 -3.08710545454545e-06 -0.0816690088090909 0.000190374727272727 -0.0875323675909091 0.0447808256818182 0.136413758461 -0.0283604534381818 -0.0261336226095455 0.0597975034879091 0.0147334908398182 -0.0018473845 -0.000774477463636364 -0.0934821844454545 -0.000246537736363636 0.0113150072363636 0.0208538146143636 0.0166574928516364 -0.0393757329645455 -0.139763481330909 -0.000387672827272727 -0.172379223870909 -0.135310578381818 -3.54103363636364e-05 -0.0683986508545455 -0.0238339127454545 0.000469921945454545 0.0012626888 0.0207233593454545 -0.0307430892218182 -0.0460976039818182 -0.000139774188 -0.00101934517272727 0.00685684174342727 0.01027975218 0.00051362324 0.239329815210364 0.0005419879 -0.0585025073127273 -0.000275514890909091 0.0217995859727273 0.0673570258263636 0.068242289 0.0366856744909091 0.00020258796 -0.108531299554545 -0.0513954948863636 -0.0127483336575455 0.0115008227618182 -0.1449643849 0.0477103495090909 -0.0258247067 0.000425291141790909 0.198377287109091 0.0120227618463636 0.00140130448181818 0.0255802442309091 -0.000315747436363636 0.150992856818636 -0.0962572177818182 -6.13704790909091e-05 0.0319726733754545 -0.0182545790945455 -0.00103763828181818 0.000459825181818182 0.0277857521272727 -0.0307448594909091 -0.130810250369091 0.126507630372727 0.0466891666927273 -0.0251651875454545 0.0328623528909091 0.00184396574136363 0.04802879359 -0.0914530783427273 -0.000662157263636364 -0.0245740506363636 0.000132608461818182 -0.0182595986527636 0.103680451806364 -0.0168434444818182 0.0552173180818182 0.000177143718181818 0.0390297514181818 0.0397200813109091 0.0293578883636364 0.05734781818 0.0137439860227273 -0.000201279976363636 -0.0712833012636364 0.000205042597272727 -0.00138560799090909 0.0188500683387273 0.0814024168545455 -0.0308418187927273 -0.0110355539509091 -0.000295342131818182 0.0376167270674545 0.0161802775040755 -0.150554645554545 -0.00105256830909091 -0.106741760945455 -0.0224447288 -0.0257323612727273 0.00231486318181818 -0.000744741636363636 -0.0597668900798182 -0.0773465499327273 0.119519759696364 -0.0815225355203636 -0.161876004777727 -0.00310372596454545 -0.0257737254545455 -7.99689363636364e-05 -0.183887907907273 -0.00024590884 -0.000222185481818182 0.0154465722545455 -0.131198878827273 -0.0279576408778182 0.0454369356549454 -0.0273390356299091 0.0474051440727273 0.0661218758 -0.0332671192818182 8.48733063636364e-05 -0.00656728117172727 0.0288503851202364 -0.0328473142454545 -0.0225155578454545 -0.0914399215145455 -0.07020790536 -0.03204886017 0.0520790111463636 -0.137730633457273 -0.01866035351 -0.00298084272454546 -0.000304616363636364 0.0121210732653091 -0.134746877266364 -0.192012359154909 0.0283181741454545 -0.0512383331411818 -0.104093318609091 0.000493278127272727 0.000102558636363636 -0.122441274179091 0.0530313374545455 0.00748728592272727 0.0404095848336364 -0.0155243453 0.101940688292727 0.0617565070090909 -0.000295526909090909 0.000992101236363636 0.00246444191818182 -0.0213430759347455 -0.0703091335936364 0.0324572899827273 -0.00692308519454546 0.0966112661909091 0.0495927707371818 -0.00154460731818182 -0.0351811080281818 -0.000636388963636364 1.84242545454545e-05 -0.0633745781445455 5.01387502727273e-05 -0.0662951879 -0.00186223971818182 0.05215833257 -0.0240814892130909 -0.132386502945455 -0.0518380392036364 -0.0642240263972727 0.0505772223674546 4.43768781818182e-05 -0.04291319366 -0.06004854182 -0.00183649402 -0.0942357266981818 0.0602535686645455 -0.10037401134 -0.0187594171236364 -0.0280173162545455 0.0285564894690909 0.0891012995909091 -0.00422002985745455 -0.000196417673636364 -0.0638407139227273 0.000167420936363636 0.00362780224545455 -0.196226239529091 0.0218192911272727 -0.115694241263636 -0.125956131025455 -0.119658943545455 0.0249553025090909 0.02876017039 0.000482432705454545 0.000201003163636363 -0.0336310680435273 -0.0117491248672727 -0.0331587886151818 -0.0906174288718182 0.0654873570072727 -0.119279842746364 -0.0938800682781818 -0.000511717109090907 -0.0301524087916364 -0.0030778504 -0.00460370239191818 0.0163685587272727 0.00373938710909091 0.00111275968663637 0.165946960718182 0.102070784436364 0.0162220959676364 -0.131834147953636 -0.153049410090909 -0.0208784455818182 -0.087812712 -0.0592989198454545 -0.0736585658181818 -0.075563136246 -0.126066917718182 -0.0479138449927273 -0.000111499544545455 0.00616340445181818 0.163274575615909 -0.0629304344205727 -0.0858963876185455 -0.0021503345 -0.0754634710224545 -0.0277236585181818 -0.0207400964636364 -0.0635080290872727 0.00120205328909091 -0.0370080969090909 0.086352145021 -9.55475545454545e-05 0.0512380731390909 -0.102965238805455 -0.000845802909090909 -0.0869340097793273 -0.0425630954952727 0.0290306180090909 0.0441160994609091 -0.000634361973636364 0.102979630737727 -0.00295393462727273 -0.0149923938554545 -0.118136887903318 0.00210483007 -0.0754807517548182 0.0223563645747273 -0.0182214545664545 -0.02977837657 0.0714857082854545 0.0793268954726909 0.000105973727272727 -0.00165381452727273 0.00108640429090909 -0.0195710385451818 0.0698766331545455 -0.000244336190909091 0.201731596772727 -0.0761144988127273 -7.19886545454545e-05 -0.00983902143454546 0.000104877818181817 -0.0345403589745455 0.0873006942863636 -0.0341030477836364 0.0196649165950182 -0.0180645069063636 -0.0445989640436364 -0.0710137860509091 0.0545753964035455 0.105303787197727 0.00313119822727273 0.0225221367613636 0.186931501329245 0.103027756866364 0.111688521509091 0.0207727979809091 -0.0104284574118182 9.43367654545455e-05 -3.80867760909091e-05 -0.0201699720845455 -4.68446545454545e-05 -0.141234770197273 -0.00986684818181818 -0.07872158076 -0.0756745263363636 0.0519523884909091 0.0170209738863636 1.05859090909091e-06 0.0306320854109091 -0.000698857727272727 0.013602943145438 -0.25537698183 -0.273974184778182 -0.00712069024 -0.0550979628025455 0.0100785908072727 0.118935310170909 -0.0503880265445455 0.0296247471272727 -0.000482826909090909 0.0196222970032727 2.53166890909091e-05 0.03103494329 0.0184422372909091 -0.0543134684825364 0.0356931530654545 0.0338598377572727 -0.279054352239091 -0.0171748138727273 0.0121923667972727 6.75377009090909e-05 -0.0295246176545455 -0.127587720752727 0.00622713865727273 -9.07643615454545e-05 -0.00449900789090909 -0.0261394524936364 -0.0320337483337273 0.0550827190260909 -4.87956240909091e-05 -0.0364756694909091 0.00112582469818182 0.111821943618 -4.53275463636364e-05 -0.0455572959454545 0.000156968455454545 0.0798642398722364 0.07132727517 0.0493030736545455 0.118427643738191 0.00953315021818182 0.0331906595909091 0.000404531636363636 0.142062682118182 -8.35051990909091e-05 0.0266977719545455 -0.073714523826 0.0845891499090909 0.120696272154727 -0.0406552711695454 0.0195328065034545 -0.0937864760890909 0.000530878954545455 9.99652909090909e-05 0.0628988081645455 0.105440005700909 1.83831727272727e-05 0.09189208248 0.002205844147 -0.00767247387218182 0.119810870070273 -0.0829772086307273 0.0506813378363636 2.36729545454545e-05 -0.0405023679890909 -0.102493163772727 -0.0265019474945455 0.0288786509790909 -0.03437358466 -0.0142520221727273 -0.0267614164572727 0.0344160908968409 -0.0287389043181818 0.0387763664127273 0.114836027176364 0.000142902532727273 -0.0327590957454545 -0.0642363740709091 0.0386889909090909 -0.0258080155236364 -0.000796190903636364 -0.0255231503744545 -0.000330784681818182 -0.149702365936364 0.134463009917273 -0.000272455701818182 -0.0007004847 0.0552006107327273 0.0535743990909091 -0.0522056596429091 0.128092479418182 -0.00125867272727273 0.000171110081818182 0.0508952883181818 -0.000940276286363636 0.0227960436181818 0.0261552415900718 0.0331538484909091 0.000913183363636364 -0.0420563098272727 -0.0418482520845455 -0.0220809715454545 0.0309356311181818 0.000394702590909091 -0.0287795525363636 0.00498597802890909 0.0314473998609091 0.00328385054636364 0.139055459526364 -0.00136414960909091 -0.117808761028636 -0.000857208454545455 -0.0001998355 0.000175118045454545 0.103847816297273 2.37675727272727e-06 -0.0007070441 0.0491094948141818 -0.00336628581818182 -1.07055285454545e-05 0.0120233010545455 2.09582727272727e-05 -2.40081490909091e-05 -0.0313838585636364 0.00226655372736364 -0.0118467917636364 -0.0003531676 -0.0277995903709091 0.0181858602418182 0.00933050853753636 0.000210286708181818 0.00363594609727273 -0.0519581869433294 0.0347677202909091 -0.00953692945909091 -0.133237224118182 0.0620128398463636 0.0443191273836364 0.000335764809090909 0.0650701259296364 -0.0466794569372727 -0.0158248107581818 -0.0647187923662727 -0.111812243 -0.154810238446636 -0.101578368511818 -0.0974047920936364 -0.0127780889909091 -0.0492805890909091 0.198931887884818 -0.0709269383272727 -0.0167612069881818 -0.115114396666273 -0.196726171071182 -0.0854034890145454 -0.0164783728181818 -0.0843618034927273 -0.0503692906763636 -0.0847501374881818 -0.0281632795090909 0.00307781128181818 -0.0607723565818182 -0.0519256160145455 0.000603852236363636 0.0987949315454545 0.0733585228909091 0.0544495805909091 0.00111844930909091 -0.0451019269363636 -0.0193865049781818 0.0002619753567 0.0720168073363636 -0.0637885813998182 -0.0436673396909091 0.0363384308227273 -0.0108424966636364 0.000818239981818182 0.00653904858181818 0.0438630166727273 -0.0132134517109091 -0.111031722697545 0.0389848114172727 0.105147283888455 -5.75674079090909e-05 -0.0640086914645455 0.0221818084958182 0.000130479502727273 -0.0525217993309091 0.000195876818181818 0.000662923318181818 0.000509156563636364 0.0294811772445455 0.0029334633 -0.0257914251133636 0.02821444313 0.169261871810909 0.0701019237936364 -0.001376976 0.0623624459272727 0.0186539221364545 0.000132300080909091 -0.0194413542 -0.0557842381 -0.000425081636363636 -0.00880578420727273 0.0225929269545455 -0.0897656113354545 -0.0302205233545455 -0.0464725402759091 0.0184639641454545 -0.000157340636363637 -0.00205138711818182 -0.123723531330727 -0.0303487148981818 0.0402479821527273 -0.00584095871181818 0.0180870120636364 -0.0823233888890909 -0.0242379683727273 -0.0736940199127273 0.0302721699181818 0.0964467295454545 0.000670949163636364 0.000191032818181818 -0.0322936399353545 -0.00121221004545455 0.211247133636364 0.0404332217275455 0.0005393849 0.000186084588272727 0.0710006220272727 0.163281679281818 0.194845946869364 5.48381181818182e-05 0.121052234854545 6.80474881818182e-05 -0.000286483182727273 0.0399561846863636 0.09875075892 0.0325293907663636 -0.00202439652636363 -0.151139379683636 -0.00108929579090909 0.0371812424151818 0.0668812470054545 0.00993154485681819 -0.124852263748182 -0.0503961224636364 0.00558006876363636 0.145041040636364 -0.0254148654253636 -0.0410481486943836 0.0459708994763636 0.0558082822209091 -0.0201621634727273 -0.0504355201181818 0.0108733715111818 -0.0217153243636364 -0.0147261833663636 -0.0358573287645455 0.0838938504112727 -0.0884088502818182 -6.72693127272727e-05 4.280927e-05 -0.0109285961054545 -0.0703395968507273 0.000957304889963636 -0.127828144389909 -0.0275727769926364 0.0293014641545455 0.0348703700016364 -0.0205722658460909 -0.0257764127836364 0.00468665811181818 0.0217718963 -0.0567638741090909 0.0284256808523273 -0.093336010892 -0.0818113249712982 -0.00142068108181818 -0.0627877766681818 4.67913727272727e-05 -0.0794720151818182 -0.0683934223818182 -0.103355550381818 0.0454138877872727 0.127714327076545 0.000185158612636364 -0.0847088070441818 0.0451482256172727 -0.00193849863636364 -0.0461106072727273 0.216292010505455 -1.25317390909091e-05 -0.0226814637854545 -0.0303101621327273 -0.000303177970909091 0.0605255161327273 -0.0721802928818182 -0.00120065744545455 -0.0270408497272727 0.0422618298909091 -8.03657264545455e-05 -4.9724727272727e-07 -0.0271828309636364 -0.00153968162363636 -0.000229631 0.0483202454545455 0.0330251115090909 0.157506417396636 -0.0208662785290909 0.0186472097156364 -0.0203305142192727 0.0414122372569022 -0.000249732445454545 0.112323148882727 -0.0887165169781818 -0.00159605562545455 0.0841412697363636 -0.000755149111181818 0.0563036703836364 0.0252833990345455 -0.0116897840609091 0.0697096421363636 -0.00690120127272727 0.0613266464545455 0.135452053233636 -0.151606786309091 0.0879256584518182 0.13753918446 -0.0460972122117273 -0.000343084194545455 -0.114453634545455 -0.000231028645454545 -0.114849092236364 0.00361358765454546 -0.0327649188103636 0.0361704153493 -0.0110454730454545 0.0280586879272727 -0.0138209689818182 -0.0817649845454546 0.000325191868181818 0.0405766439 0.0332120527454545 -0.00489999018545454 0.0684047133636364 0.0003996014 -2.82765126363636e-05 -0.000142918552727273 0.000316645479090909 -3.98304818181818e-07 -0.0366110769709091 2.276443e-05 -0.0249125480311818 0.000896937727272727 -0.000698204990909091 -0.0278093818709091 0.03731533066 -0.0314603101390909 0.000178155666363636 2.27154654545455e-05 -0.0164751513072727 0.0649250046137664 -0.101873543102545 -8.18203454545455e-05 0.0331462038581818 -0.0287953548181818 -0.0275207169663636 -0.00120274956909091 -0.000847674217272727 -0.000333895143636364 -0.0386418671218182 0.000310224 -0.0584907793636364 -0.0116493859881182 -0.01802770764 0.0529053003965455 -0.0168704005272727 -0.000216023525636364 -0.0485820380545455 0.000306338363636364 -0.0671201825454545 0.000831645209090909 -0.00192138371636364 -0.00563499400909091 0.00754015566363636 -0.00108622608181818 0.137373368300455 -0.0955781943309091 -1.34854e-05 0.0210656254354545 0.0488339771272727 -0.0983079966209091 -0.00261505934545455 0.000117809818181818 -0.13280906691 8.10145454545452e-06 -0.000543069545454545 -0.0161988571818182 -0.000874004227272727 -5.668675e-05 -0.0165422140909091 -0.0268144724072727 0.04884982665 -0.0242168703 0.0491118418309091 -0.121086839727273 -0.0183567145618182 0.000172060990909091 8.56040818181818e-05 0.0183897207236364 0.182908010690909 -0.07347712231 0.120169067977273 -0.0483036458032454 -0.063502776204 0.000236368409090909 0.138698790603636 -0.0273718592751818 0.0390183119697273 0.0199812906845455 0.0208338444272727 0.0701678626520909 0.0151375882794545 -0.000281598971818182 0.0253816309211818 0.0454403308545455 0.000196944309090909 0.206440848357273 0.0168725056636364 0.00241196689861818 -0.0705212817597273 -0.0152978916000909 0.0930710023777273 0.108792412054545 -0.0381636926619091 -0.0520999383467273 -0.00200050169090909 -0.0185025655681818 0.139360498601818 -0.145840260583636 -0.0385486819063636 0.0344954642350909 -0.140899009585636 -0.0460428176881818 0.0813494258459091 0.0601426202042727 -0.167654019729091 0.0231804304636364 -0.0156609943063636 -0.0893018583727273 -0.0300075026545455 -0.117676176571834 0.00189461657136364 0.0349546631581818 -0.0140530429994546 -1.40631851818182e-05 0.00175688609090909 -9.95104872727273e-05 0.164013473736364 0.0409499928545455 -0.0485640219454545 -0.000496962481818182 0.123530885643636 0.000617487834545455 0.2467357592 0.173430117164818 0.0484464911246364 -0.0487369161727273 -0.0187003367636364 0.0339461548209091 -0.131738437691182 -0.0921296359818182 -0.138030132872727 0.0311814465292773 0.20836068772 0.0432131215172727 -0.0706575920063636 -0.0358072713090909 0.0685937884042621 0.164689983592727 -0.00121719458181818 -0.148401352727273 0.00105676652272727 -0.0905934710468273 -0.0555730493518182 -0.00147129445454545 -1.28115347090909e-05 -0.131693895227273 -1.00575054545455e-05 -0.0478678255772727 -9.63602909090874e-05 -0.0985034123708182 -0.0422026942529091 -0.0490043231136364 2.55149047272727e-06 -0.0398152868181818 -0.000144035609090909 -0.0426822588863636 0.000974139563636364 -0.159045342392727 -0.0390388343090909 -0.0438951968545455 0.0368120208254545 0.0830780230463636 -0.0003724053 -0.0957583245536364 -0.0601985929745455 0.000448490218181818 -0.161630406690909 -0.115997934949082 -0.0406101602181818 -0.0165976187363636 -0.0202852252590909 -0.0483818635181818 5.11956127272727e-05 0.0398248772154546 -0.0438386107636364 0.0205538018270636 0.173210807076791 0.124374616820909 -0.000160020430909091 0.0288565444554545 0.114551049038091 -0.0248310102309091 0.0797291848372727 -0.0271722026254545 -0.24305997178 0.0509149704172727 -5.72686563636364e-05 -0.0315894084545454 -0.0160787142727273 0.0268073184036364 -0.0426847792654545 5.71123363636364e-05 -0.1250406077563 0.00317594218181818 0.000771027163636364 -0.0160989054636364 0.0215530847972727 0.0222294476686364 -0.00081013 -0.0336061989636364 -0.0272978685718182 -0.166444892793636 -0.12450778796 -0.000149801345454545 -0.00427637263636364 -0.192223841660909 -0.0462270053563636 -0.0890769910363636 -0.0438077627172727 0.0423789486065182 0.035663419701 0.000187131382727273 0.170988814690909 -0.00668587691875454 -0.118978811111818 -0.164244583922909 -0.0114833329645455 -0.0601607130154546 -0.0664310042702727 -0.0723787135181818 0.00601873090818182 0.0604351750736364 0.117316981736182 0.0819959589181818 -0.105469614027273 0.0609861556727273 -1.26902225454545e-05 -0.000574594805454546 0.0373999564517091 -0.0554549894890909 -0.0819382858107273 -0.0569038718090909 -0.200709788045455 -0.0724649545627273 -0.000252121536363636 -0.0861467166454545 -2.909722e-05 0.00170764213636364 0.03715408531 0.0107224879072727 0.0785240171590909 8.50317063636364e-05 -0.00713892629772728 -5.44418454545453e-07 0.0409485645822727 0.0157185857199909 -0.0643697484754545 0.000259820882727276 -0.0539811515463636 -0.000357041645454545 -6.39831545454545e-05 0.03272918814 0.000734404336363636 0.0299643972090909 -0.0132440228166364 -0.10165781021 -0.00401124963363636 -0.0482765453754545 -0.0371516180209091 -0.00377792147181818 -0.000245504845454545 -0.000427885827272727 -3.80663727272727e-05 0.047430433 -0.000589419262727273 -3.21728545454545e-05 0.0924776163258182 0.129088776383636 0.00631553953927273 0.0675320997727273 0.101505034147273 0.0303999369361818 0.0437716543718182 -0.0853569240545455 0.199565482119091 -0.0903327771 0.0371493093909091 -0.000616204893636364 -0.000250112167272727 -0.0281618668463636 0.00916725594672728 0.000280384 -0.0572311834909091 0.00503841512790909 0.103632754796273 -0.00570186294272727 0.0683063952954545 -0.0767974406890909 0.0258304886 -0.049121811185 0.0619592275363636 -0.0399801027036364 -0.127210742197273 -0.0405554486972727 0.00358362020909091 -0.144297946848636 0.0275201726363636 -0.0307753803461636 0.00244117645454545 0.112553925465455 -0.0951055720823727 0.0243425602181818 0.1118342745741 -0.0511310847309091 0.114519262962727 -0.00102583818181818 -0.000280808218181818 0.000379094398181818 0.0419723963900909 0.0160719821545455 -0.00123579558181818 0.000624285709090909 5.92456781818182e-05 0.226717241472727 0.0252384873363636 0.0284018749454545 0.0354141233390909 0.0720835837472727 0.0352040037673636 0.0256778498218182 0.000965167863636364 -0.0377179762454545 -0.0626586785327273 -8.80181363636364e-05 -0.0744510880088182 -0.137836793110536 0.00411662849881818 0.038638007792 -0.00282977243636364 -0.120944805427273 -0.19193297704 0.00106272210909091 0.0738153697895454 0.0914608046563636 -0.0661911759390909 0.0488368762127273 -0.0220345503945455 -0.0780980417809091 -0.00366514698181818 -1.26672081818182e-05 0.0541598259303636 -0.0644006829230909 -0.0499788454870909 0.0340634074203636 0.0996359638345455 0.0290087494724 0.14788326986 0.0199031738681818 0.0338006293509091 0.0157249844145455 0.0419837277990909 0.0202170199172727 0.0191990835071818 0.194048653882727 0.115553483636364 0.050460235425 2.76662567272727e-05 0.141209043291818 0.163681914479091 0.121268611836909 -0.0327892500109091 0.00625889274727273 0.129913478590909 0.0223951157036364 0.119976688182727 3.36668972727273e-05 0.0911056535554545 -0.103014351714091 -0.0579059380909091 -0.0473897596454545 0.0401987156854545 -0.0181801918956364 -0.130159914672727 -0.117269768655455 -0.107868003264545 -0.156649485710909 0.0308557688 0.140692630015455 -0.0149807698498182 0.00301418799090909 0.0427743422174091 -1.02769368727273e-05 5.33229809090909e-05 0.0593171735690909 0.106314265790909 0.0856321283063636 0.0639320308727273 -7.29169545454546e-05 -0.0109867050984273 0.0331686688390909 0.105444809943564 0.126958832432727 -1.15098421163636e-05 -0.00158047573936573 -0.0199596027545455 0.0624181947357273 0.00453916272727273 0.0641948835181818 0.00365577490909091 0.0256938115 -0.0454048290909091 0.177700699178036 0.000959185272727273 0.0287015583989091 -0.00201465618181818 -0.00110167809090909 -0.0242101370763636 0.0967605412863636 0.137298408825455 -0.00113774072727273 -0.0301551360272727 0.0543386671130909 -0.00952575412181818 -0.0695705515909091 0.0406990611881818 -2.17385981818182e-05 3.39413496363636e-05 0.0136798691598545 -0.000730772545454545 6.53870463636364e-05 0.000769939890909091 0.0308908437336364 -0.0197363640466818 -0.00194182999090909 0.132293452509091 -0.0349588853181818 -0.120000806765818 -0.0313786877818182 0.0278677198909091 0.0286642839409091 0.0565940714636364 0.0325086235090909 -1.80176946636364e-05 0.0408511508363636 -0.0571274873390909 0.0448359025509091 0.0467573271470909 -0.000125444264545455 -0.0640377695909091 -0.0658667519181818 -0.00860994517272727 0.0459971744363636 0.0534499228181818 -0.0844160466363636 -0.103334360810909 -0.000187817454545455 0.0236240469 -0.07351309201 -0.0580958624363636 0.214021719115455 0.0749630097654545 -0.0270157903727273 0.000201579454545455 -0.148030963436364 0.04790564515 0.135846276154545 0.0151835337272727 0.0338724965 -0.0221890178647873 -0.0272239134290909 -0.0501185424181818 0.0250170177936364 0.000766856576363636 -0.0473347956572727 -0.01200689606 -0.132617331545455 -0.0204182059909091 0.0955662623318182 0.0678130338672727 -0.0588591443527273 0.0282667089859091 0.00889666298181818 0.0111285047227273 -0.07610013467 -0.1191838382 0.00522215347836364 -0.0489897830109091 0.0292017318272727 0.0137492719636364 -0.00183216138181818 -0.0372940864372727 -0.0607070088231636 -0.0112306080654545 -0.0235795397909091 -0.122635422746091 -0.0424832398281818 0.111146384275455 0.000113445527272727 -6.94630863636364e-05 0.0051169345909091 -0.0904250199106364 -0.0368058280727273 0.0561834914545455 -0.000260648363636364 0.0717268771090909 -0.0739374149467145 0.0193559014212945 0.0164222491090909 0.0143730582790909 -0.101232443636091 -0.0331341810818182 0.00115660570909091 -0.110728609636364 0.000419659914545455 -0.005286528427687 0.0280190730090909 0.0599618126914545 0.234213159331818 0.0738925899633 -0.00170273916363636 -0.0659428363481818 -0.131507969065455 -0.0189896306872727 0.0148199250081818 0.0514559210490909 0.0435672687676536 -0.0630881324818182 0.0727494070827273 0.0260050418781818 -0.0721322805272727 -0.0193535123945455 -3.95225454545455e-05 -0.144492335181818 0.00225200755454545 0.00299743358181818 -0.0517465541063636 0.183518468060636 -0.0361938539564545 0.149589546688182 -0.0214084641763636 0.0343602338618182 0.000744119090909091 0.00767591032836364 0.0731482830145273 0.000212941045454545 0.000141197672727273 -0.0659031669181818 -0.0416943035636364 0.0470791409436364 -0.0277851266181818 0.0545940574591818 0.142957961488182 -0.0240520698272727 0.134567290454545 -0.0292113174890909 -0.000178913721 0.0173223324280909 2.08551772727273e-05 0.000386970881818182 -0.0530936558472727 -0.0217341307981818 0.00113279089545454 -0.108972984545455 -0.000354338363636364 0.00374691217272727 0.0229637140104546 7.77341488181818e-05 0.0125220576818182 -0.0181387633127273 0.0138274378127273 0.000373814545454545 -0.133549754096182 -0.0192891903736364 0.0857693859409091 -0.0669199428272727 0.00280558362844272 0.00736047554281818 -0.000516884318181818 -0.157780752841182 -2.60917754545455e-05 0.0619972453909091 -0.0232209923372727 -0.0520274290272727 -0.0531305928763636 -0.0332450064545455 0.00486743294636363 0.100712359694545 -0.156978142179 -0.0415437010193909 -0.0147984457454545 -0.0926622320872727 0.170586423419182 -0.0381083232181818 0.0116587798090909 -0.0750604241209091 0.157645386620909 0.0109099318181818 0.0241585244218182 0.0587946270015455 -0.0505535985818182 -0.0406647292363636 0.0415577624484545 0.0160934970436364 0.000292550118181818 0.0606586293290909 -0.0357212930063636 0.0176105160081818 -0.0993762098738182 -0.144890987718182 -0.124305544245455 -0.0102507931272727 -0.02104999999 -0.188089230672909 -0.0140003588938182 -0.0173583403727273 -0.0241334777272727 -0.0577377034466364 -0.108202068996455 -0.0376157078624 -0.209039177645455 -0.01018428288 -0.128025736842727 -0.146497430721818 -0.0821347841003636 -5.60993518181818e-05 -0.0550599957636364 -0.0281131153445455 0.0165821437709091 -0.0991542659209091 -0.0625722634545455 0.0142993526974545 0.0905106141155455 1.50590090909091e-05 0.0334149411818182 -0.00267254642636364 -0.0007899404 -0.0493398608454545 -0.0467484093909091 -1.77843425454545e-06 -0.0105011546727273 -0.0252370307218182 0.186010981330882 0.0183441942453636 -0.0217097188454545 0.0265428624090909 0.116591130556364 -0.0177396707063636 -2.46991627272727e-05 -0.1146257847 0.218485701151818 0.000487189690909091 -4.41987368181818e-05 0.00835111527272727 0.107334329166364 -0.0198109427990909 -0.0666733306527273 0.0236760812272727 0.0173060982703545 0.000147225641818182 0.0687930730909091 0.0260444013636364 0.0347441681224545 -0.0827697338746364 -0.0271216181 0.0389658008636364 0.0163861063636364 -0.163513475524282 -0.0123405740272727 -0.0576042846272727 0.0222662241577273 -0.0504556861221818 -0.0477206245454545 -0.0314259668040909 0.0794142062545455 -0.0158530794745455 -0.00713495872536363 0.0211362449181818 0.0491389922045455 -0.0699529187381818 0.0105899814281182 -0.0799130507864545 -0.0317220017636364 0.000464803822727273 -0.0890246172927273 -0.0538127667602727 -0.0633586629573909 -0.0959201275663636 0.0377218489545455 -0.0863991389872727 -0.1134884979 0.00897759414042727 -0.0698933930252727 -4.40656090909091e-05 -0.0277675409311818 4.24292236363636e-05 -4.78595336363636e-06 -0.0494794031090909 -0.267366265426364 0.0791619331509091 -0.0200608982454545 0.0133733265818182 -0.0448894027745455 -0.148902156974545 -0.153250480771818 0.0533541753159091 -3.65499454545455e-05 1.80965481818182e-05 -0.0114405545363636 -0.000968330927272727 -0.00573216297272727 -0.132039457280182 -0.106103016853636 -0.000525747330909091 0.112388516363636 0.121593535677273 0.0172697948359091 -9.78940654545454e-08 -0.111479599156409 -0.0277249179832727 -0.120322080427273 -0.0447947560909091 -0.108169660472727 -0.187067448017636 0.0567493187070909 -0.160409260655455 0.00171030157272727 0.0223797898842727 -0.02814562039 -0.135485278352727 -0.0367950979249091 -0.154884526186364 -0.112156252681818 0.0207029474118182 -0.0161080186163636 -0.00617687658181818 -0.198838513478182 0.000716553545454546 -0.00151441495454545 0.0464458016981818 -0.000277638845454545 0.00819621239418182 -0.239274600665455 0.0001762524 -0.0245820609434545 0.111740121127273 -0.0861056893163636 0.0771618368311727 -0.153694228991818 -0.0810245901181818 0.0289326965681818 -0.0417572641833636 0.0134226992272727 -0.000436938090909091 0.0919341864190909 -0.0217644927445455 -0.177574937887273 0.0570260557727273 -0.0176849321145455 -0.0481955856272727 0.0784697118537818 0.000727796981818182 -0.000954765845454545 -0.13253934102 -0.0492588102445455 -0.000206619536363636 -0.0993655778889727 -0.0162799771426364 -0.0479296237227273 -0.100543841508909 -0.0383561433181818 0.00196537261818182 -0.0203055915318182 -0.121185004409091 -0.187913741454545 -0.000518323651818182 0.0690489387181818 -0.0759102317218182 -0.0588343953363636 8.40487363636363e-06 -0.0492068884727273 -0.173488196763636 0.103575692520818 -0.151493706444545 0.000168896190909091 -0.0603821084734182 -0.0447631462810909 -0.0557463981360909 -0.0901796384663636 0.0303145688 -0.000363687682727273 0.00389749901436364 -0.0636433531009091 -0.000647815109090909 0.0227085590818182 -0.000339135230027273 -0.0878696070400909 -0.0739426951636364 0.118747798684545 0.0808237402009091 0.0153985327445455 0.000188676402727273 -1.02496764545455e-05 -0.0833321379966364 -0.0298973022362909 0.102290637927273 -0.00375162673636364 0.100005736418182 -0.000561286154545455 0.0482347177818182 -0.0228270264471091 -0.000887248190909091 -5.10173181818182e-05 -0.00639818393454545 -0.0559951699881818 -0.0324617018454545 0.000210282981818182 -0.0186836004236364 0.215410566691818 -0.0341742931472727 0.0505599675684545 -0.0336236883363636 -0.0206576975209091 -0.0304612383272727 -0.0208276352945455 -0.000988542572727273 -0.00220381089090909 -5.51842418181818e-05 0.0356258402866364 0.000562250945454545 0.000174351981818182 0.0569591483354545 -0.0238059059181818 -1.90327741818182e-05 0.0381927995709091 8.12954545454544e-06 -5.81001913636364e-05 -0.0487759549263636 -0.000254132154545455 -0.000512164545454546 -0.0649585999009091 0.000810258970909095 0.000158580997272727 -0.0437165145942727 -0.153173923045455 0.000182597327272727 0.000108666418181818 0.0392748542781818 -0.000388566983345455 0.0206603125509091 0.0510486059454545 -0.0239606655727273 -0.000391696418181818 0.0186051666045455 0.0128902677818182 -0.0171421317090909 -0.0240295210363636 5.72036154545454e-05 0.000419949081818182 -0.00872346486054545 -0.053533779357 -0.00134975183636364 -0.0331773127990909 0.00146300484545455 4.46462393363636e-05 -0.0935869152454545 0.0893736267636364 0.0163675572581818 -0.0780204649418182 0.0606176946227273 0.00224408992727273 0.0672892806772727 -0.0823769918616639 0.0745886052272727 -0.0346333019909091 -0.0201560000909091 5.75973727272727e-05 -0.0482544342363636 0.00602639338181818 0.0006703347 0.0332675224090909 -0.0145983437454545 -0.0749737487545454 -8.25695654545228e-06 -0.172240008090909 -0.0987488449090909 -0.0744276080472727 -0.0839170853372727 0.0909574844545455 0.100369383590909 0.144219008190909 0.107299875154545 0.0551308399090909 0.0942541047663636 -0.000157378045454545 -0.0270450260872727 -0.0116419773609364 0.057775740383 -0.0506160174818182 0.0475238020181818 0.00348694363636364 -0.000163074181818182 0.131087010397273 0.183303632190909 -0.0218580716936364 0.000514314181818182 -9.82599727272727e-05 -0.0708519019181818 -0.0285846904090909 0.000192680327272727 -0.00190673355454545 -6.47436636363636e-05 0.0130333519090909 -0.000867414727272727 0.0539629368753889 -0.000464032636363636 -0.0873293084090909 0.0361457543197273 0.0981612378124545 -0.0156915774569091 0.00812863454545455 0.0645628706272727 -0.0249046959236364 0.000475018590909091 0.0518508275181818 0.0379446024190909 0.0962963896818182 0.000585136316363637 -0.0227725684909091 0.0233098087646182 -0.0615007691454545 0.0850007672272727 -0.0182537581418182 0.0964729946081818 -0.00413125885454545 0.0760010117024545 0.0505075269681 0.0621548657909091 -0.0263574903636364 -0.000663563109090909 0.0248158483100909 -0.0291854997727273 -0.0537766582818182 -0.115931081086918 0.000639021727272727 0.218256397863636 0.0582668554881818 0.0170605586002727 -0.110946388036364 -0.0417718258909091 0.122989771490909 -0.0341452024208182 -0.0226941267624545 0.0613188898272727 -0.0824210490440909 -0.0140232159909091 -0.0968827003345454 0.0260549029363636 0.057446322 -0.0163861399 0.212620967414636 0.134354517035455 -0.0144805935445455 0.000480519840909091 0.0350648282990909 -0.0333079969667364 0.00925060537727273 6.67526058181798e-05 -0.0314718186254545 0.00594137591363636 0.0131986573081818 0.00653720528272727 0.00191124305454545 0.0173610901909091 0.129840499895636 -0.00211960772727273 -0.000948548112727273 -0.103013763288182 -0.000107489742272727 0.162177199307273 -0.132190618853545 -0.0481970829727273 0.0451787219718182 -0.0590293080181818 0.000643591680909091 0.000102531 0.00722154547623182 -0.000594029019090909 0.0513790373 0.000741632781818182 0.0739539046434546 0.000135684454545455 0.0163058429636364 -0.00904611291090909 0.112679858463636 0.166280782039818 -0.0728003540455273 -0.0359274156563636 -0.0284742040390909 0.0727519796736364 -0.0525161321545455 -0.00303020767272727 0.0626444394146364 -0.0291463256187636 0.0872297885990909 -0.00783674851818182 -0.0673694997181818 -0.0267341759636364 -0.0341328400163636 -0.000808797216363637 0.0311747941909091 0.202768010345455 0.180808080748909 0.0628354253490909 -0.0868737371122727 -0.0344644699909091 0.0261348810454545 0.0154622594945455 -0.0209899882538182 0.0280323015824545 0.000352741363636364 0.127676953699909 0.000425095672727273 0.202141427738909 0.139314731772636 -0.0003296583 0.124305159434 0.0488533498709091 0.0425977848736364 0.0323596766072727 0.0474674492870273 -0.0602074401909091 -2.39505454545454e-05 -1.87406145454545e-05 0.000876083863636364 0.0337754620896364 0.144692444181818 0.022856990353 0.00173017518181818 -0.000373598563636364 0.141460299103636 -0.0455510009882727 -0.0693789408190909 0.0133879193454545 0.04318460843 0.0422830652472727 -0.000123122555454546 -0.0163821177272727 0.00137725767090909 -0.000220802 0.128368944240009 2.41450000000001e-06 -0.0183906860645455 -0.0146741788863636 -0.0588940398363636 -0.09595430018 0.00110683499090909 -0.125523720489273 -0.106074969630909 0.112191098133727 -0.000135557327272727 0.0310843462154545 0.0186071011363636 7.64354745454545e-05 -0.0345573733127273 -0.00470054542572727 -0.0613153794988182 0.000392324459090909 0.0907520760454545 0.0648881801480909 -0.000417042236363636 0.0567804517818182 0.151294759310364 0.0631287384909091 0.0248572244690909 -9.98158976363636e-05 0.0345801574545455 0.188731459067273 -0.000617657872727273 -0.000453681409090909 0.0156915166554545 -0.0859597027572727 -0.0207645946218182 -0.00107536359618183 0.0690676584945455 -0.000299984163636364 0.0520259589375727 0.0640155791810273 -0.0314235941272727 0.0276483189503636 0.0130503252090909 0.0524612741818182 0.0294365117909091 0.105682965451545 0.0320507256818182 0.0125725418709091 -0.0523780810310909 -0.000143447133636364 -0.000436671 -0.106286265566091 0.00162623492727273 -0.000163654181818182 -0.0890160211727273 -0.0206127690055091 -0.0569721741972727 -0.0560613621727273 0.0309367283545455 0.0174174261718182 0.0513368899836364 -3.06098363636364e-05 0.0391618932727273 0.0316626797272727 -0.0509351196272727 4.76902511818182e-05 -0.0343350425454545 -0.0909440575936364 0.0329333630673636 -0.0159639647603636 -0.00222884329090909 -4.38063918181818e-05 0.02545582361 0.0205850152957273 -0.001604465 4.89565118181818e-05 0.0527225257909091 0.174377246345727 2.85063927272727e-05 0.00279847190909091 0.000127904454545455 0.170505014620909 0.157865117332727 -0.0215275604 -0.00317649702754545 -0.0253455895518182 0.147798925299091 0.00184646978181818 -0.000665699142727273 0.0181431925272727 0.146411408332909 0.107377678704545 0.0516338073545455 0.0655593689836364 0.135419766645455 -0.0483984719309091 0.114547409075636 0.0373990323863636 0.0316546859917273 -4.03416927272727e-05 -0.105690271647727 0.000260535725454545 -0.0254725591388182 0.0215737316454545 0.0249253036436364 0.138809767563636 0.000208474348181818 0.00893603466245454 -8.62267181818182e-05 0.000391960990909091 -0.00119495952727273 0.0142346076309091 -0.00394980804987563 -0.0112100854804273 0.0004441729 0.0127081035713636 -0.0679647952045455 -9.04574636363637e-06 -0.0392409493545455 -0.0193466011272727 -0.000332606709636364 -0.0774164091969091 -0.000423593043636364 -0.0742657747609091 0.000127123357272727 0.0604498555753636 -0.0257823583381818 0.0708883605754545 -0.0422281697545455 -2.78577348181818e-05 -0.0433043056090909 -0.0719177556 -0.0298588299181818 0.0299640462727273 -0.0455233271363636 0.00120168089090909 0.07580267402 0.0648017796818182 -0.0240367928277273 -0.0703975062718182 -0.0406418312109091 0.0419031691909091 0.0319508715636364 -0.105561159327273 -0.0348111833445455 -0.0916083000208182 0.00331615108007145 -0.142047414705182 -0.0996772843181818 -0.0513391301618182 -0.0322720853818182 -0.0167570595822727 -0.1627948526047 0.0139717092563636 -0.135688358499182 -0.0201321062818182 0.0298958626209091 0.000137521591818182 -0.0593228459109091 -0.155508464761818 -0.000496029472727273 -0.118392319560909 -0.0382480397545455 -0.0479622050181818 0.06404591555 0.0416675594148182 -0.0600410292272727 0.0224999603924545 -0.0001115469681 5.27629090909091e-06 -2.71674488545455e-05 0.0127043851145455 -0.0785655314281818 -0.0525407268354545 -0.0270846335827273 -0.129976723278364 2.21953545454545e-06 0.103219429105 -0.153002813271273 -0.127801383913545 0.0447810527085455 -0.00160620548181818 -0.120103039790273 -0.0775144344045454 -0.149009238975455 -0.135038848372727 0.0234925296071818 -0.0349777251636364 -0.00380206608181818 -0.0264998475145455 -0.0562575225760909 0.0721314512654545 -0.0712853771545455 -0.0346097295768 0.0755343352772455 -0.00165094070909091 -0.0340127261689091 -0.145254906782727 -0.00634874143494545 0.0180679238692727 -0.126709839940909 -0.0529259696976364 -0.0461465423345455 -0.110534043547273 -0.0242254375471355 -0.222755351199818 0.0274786285954545 -0.172522081327545 0.173319489587364 -0.00968153178399091 0.0655500623063636 -0.168260074501364 -0.00132528729818182 -0.0805870427579091 -0.0215071239290909 0.0972026518859091 -0.0830106462818182 -0.01670183899 -0.0265674156454545 0.108895687094545 0.0331684275454545 0.0249061764969091 -0.217080429909091 -0.0252251838439091 -0.0273749008481818 0.00269867288727273 0.0243482547636364 0.000293838763636364 -0.000509224118181818 -0.0757582744609091 0.0789937643268182 -0.0692343682874546 -0.000194300014545455 -0.101453411695818 -0.0134612211332309 -0.00941031689382727 -0.0797992259181818 0.0221522884090909 -0.0212420220765455 -0.142291268233991 -0.102958550436364 -0.0230690072427273 -0.0723489032409091 -0.0256386159864545 -0.0496371661735455 0.0043689293492 -0.0924668635716454 0.0309846109181818 0.00829336201627273 -0.0220195823227273 -0.000324666263636364 -0.0396068713020727 -0.0576671552154545 -0.0670791671490909 -0.0298426384001818 0.0110369418352545 -0.09009230196 0.0167415702761818 -0.0578634085196364 -0.0473155509354545 -0.000213988081818182 -0.186085589693364 -0.000174591181818182 -2.46469363636364e-05 0.00655970118636363 0.02651048354 0.0449836281654545 -0.103549918047273 -0.0926470843909091 0.0140217658045455 -4.95925654545455e-05 -0.149672909473636 -0.0901632522636364 9.12931390909091e-05 0.0141484760293809 -0.0378135364345454 -0.07013947802 0.0221560599454545 -0.0777195270418182 -0.0138062555272727 2.32569236363636e-05 -6.75548745454546e-05 0.0103156997348182 -0.150501423510909 -0.111934616040909 -0.0889338879409091 0.0636680277481818 -0.0760169916090909 -0.00609623380545454 0.0104374963018182 0.0836245130325364 0.122375292523182 -0.0174226541927273 -0.017619762 -0.0436732762327273 0.0195863751537273 -0.0783409918818182 -0.0440611640672727 -0.0124688875563636 -5.44448418181818e-05 -0.130346238988182 0.0294127601321636 -0.0635562347181818 -0.0212472761144545 -0.0275670935045455 -0.09491816852 -0.060789196196 0.0367341293181818 0.144895573288573 1.31196409090909e-05 0.0572159108181818 -0.125234702674727 -0.111575426468182 -0.0219816974769 -0.0380529725454545 -0.0147467852018182 -0.108332497702818 -0.00678072706363636 0.0464897253381818 -0.197045132794545 -0.00558207663636364 -0.0607052497454545 -0.0220894830572727 -0.00118849314 -0.0241769327472727 -0.135635478666364 -0.00182724040090909 -0.272434380319273 0.0718141182421818 0.0509220671309091 0.0526780768648909 6.64344545454545e-05 -0.164292610475818 -0.098859697947 -0.159381572640909 0.0490489597636364 0.040985477105 0.0269149056523 -0.0559466435 0.0458724684528182 0.000132257411818182 -0.0554684333472727 0.0253632952772727 0.0244263536372727 -0.000359500681818182 -0.0590573676565455 -0.0141188165518182 0.0214586677209091 -0.191748989664273 0.120359676697091 -0.0647489914213636 -0.0608727283872727 0.0637629666637273 -2.06674200909091e-05 -0.1677917666 -0.0843821872663636 -0.000187422543727273 0.146000833472727 1.99876818181818e-05 -0.000170023118181818 0.0275544587545455 -0.000855538090909091 0.0862200233872727 0.0318988921909091 -0.0323846647709091 9.81708272727273e-05 -0.00657724681818182 0.100209536006364 0.0263652269 -0.0397645216272727 -0.000735119009090909 -0.155486110318182 0.0870212732562727 0.0381504751155273 -3.41525048181818e-05 -0.0450641851781818 0.0257736583090909 -0.000235971370909091 0.000499782490909091 0.0247944562890909 -0.151436730127273 0.0295218214718182 -0.0388384628209091 0.0101302743843636 -0.0878032038522727 -0.107424083021818 -0.000103552090909091 -0.152261083970909 0.0404725383181818 -0.000887471829090909 -0.253648228300182 -0.133473856892727 0.02432024947 -0.174452593610909 -0.0230313321663636 -0.0564605045386918 9.84882090909091e-05 -0.0309952909554546 0.154675162510455 -0.158245296928182 -7.50946127272727e-05 -0.2037776256 -0.163962707993636 -0.125550756743091 -0.119538437254545 -0.087253567228 0.01852815937 0.000761373574545455 0.0249892576140909 -0.146716307378818 -0.0628966637918182 0.0739206172734273 -0.0516863355454545 -8.39814818181818e-06 0.0417770284118182 0.0734311224663636 -0.0420901267254545 -0.000151925509090909 0.000655090363636364 0.0388901993818182 -0.00744615035 -0.00152193736272728 -0.000268236936454545 0.000131120763636364 0.000142603190909091 -0.000748721649818182 -0.0689127666863636 -0.0524661805818182 -0.321116527057273 -0.0362390344943636 0.110759179622364 -0.0028250444 0.00756276821818182 -0.0012126875 0.0209014436936364 0.00010942295 0.0444589139 0.0749890736727273 0.112514003327273 -0.0219267604545454 0.147175729935455 0.207981050256364 0.162258921674909 0.000313293054545455 0.00781006071363636 -0.0870022694463636 0.0423305653018182 -0.00267506566363636 -0.0218852975081818 0.0319949932090909 0.0598274969636364 0.000213113163636364 -5.18504563636364e-05 0.000355070688181818 -0.0395130368790909 -0.0212073065818182 -0.0273202690289091 -4.93421636363636e-05 0.0326248097181818 0.199029765955455 -0.0296106610675455 0.0560892095109091 0.102899462845455 0.000126778009090909 -0.0253500082181818 0.000273653972727273 -0.000412654363636364 0.0450389425909091 -0.0142266860027273 0.00915559306027273 -0.0956880128109091 -0.0243721449545455 0.00357063286236364 -0.0804700138610909 0.00787036122727273 0.0175482262259818 -0.0298002092776364 0.0663119939935455 -0.125525805127273 -0.126584670689091 -0.0307215003318182 -0.166436235612727 9.71738181818182e-05 -0.0745242407553636 -0.147928126581182 -0.167720590350909 -0.132763311659091 1.72397245454545e-05 -0.114794404924736 0.0627558368074545 -0.0163673263490909 -0.0353775705762727 -0.0109211171509091 -0.0436055052909091 -0.117136805062727 0.0257966082306409 -0.0849674306072727 -0.0728095523963636 -0.0193722446545455 0.0189623443000091 -0.224790121409091 -0.0852742421727273 0.0840845044127273 -0.0224159115454545 -0.00164516151545455 -0.000202191637272727 -0.0282343480181818 -0.136500993170909 -0.128810010263636 -0.043100674895 -0.0262377274818182 -0.0312283317918182 0.0687096672218182 -0.002465861922 -0.0251786820196364 0.000158137545454545 -0.0374378997363636 -2.31268802727273e-07 -0.000629869794545455 -0.0603717536932727 -0.0325329326657273 -0.0669398273389091 -0.0454830823445455 -0.0754927851281818 -0.272625812363636 -0.00884122200227273 0.0535220005272727 -0.0356777304545455 -0.000313160936363636 -0.00462281045545454 -0.0679361753936364 -0.192419720203636 -0.06090665899 -0.0633436972517364 -0.00144667177272727 0.03889831388 -0.140591907841818 -0.0276978421290909 3.01631752345455e-05 -0.0342760258690909 -0.0191503744909091 -0.03086431917 -0.0506952071727273 0.0094525764 0.0326410980610909 0.01925233534 -2.10871153636364e-05 -0.0880947818545454 -0.0207258843127273 -0.134370107072727 -0.0331700674636364 -0.120925746809091 -0.0437340332545455 0.0209169427902727 -0.0269887029818182 -0.0592861610727273 -0.00992222222554545 0.0428317891536364 0.0303906516895455 0.0187318079818182 0.0443705816181818 -0.0534096189454545 -0.0214546040645455 0.0274305333363636 -0.0267279829727273 -0.109462764224545 0.0209851483290909 0.000509090097272727 0.101431145571364 -0.04450885603 0.09406294326 0.0279928299885818 0.0633850681889091 0.00576916100909091 0.0769228766672727 -0.160371773315455 -0.0456292038036364 -0.000134758541818182 0.0950096086 -0.000228152434545455 -0.00764068595454546 -0.1375690198 -0.213248636781818 0.0300127527545455 -0.161677229548182 -0.00249419276363637 0.000822576463218184 -0.0640979738561318 -0.11376280861 0.0181344130622727 -0.0111418406901818 -0.0779284756009091 0.039781573818 -0.118046086517455 0.0183254812454545 -2.91026118181818e-05 0.00382325830402091 -0.000101138254545455 0.0452254501956067 -0.000268310972727273 0.0578665893315409 0.0485999508784091 -0.0192316796036364 -0.0128522343354545 0.0203992451277882 -0.0531840996263636 -0.0305779857827273 -9.37517545454546e-05 -0.0507051094791273 0.00732769324545455 0.105287727408364 -0.000236466623909091 2.55512e-06 6.31847736363636e-05 -0.112444102510909 0.0256101960278455 -0.172727694972209 -0.0929531233090909 -0.0663040695927273 -0.119949336111909 -0.0333053164304545 -0.0169923136856845 -0.0293336995898182 0.0356578396290909 -0.145009941084909 0.120967017565455 -0.0429230184636364 0.0267640733227273 1.347586e-05 0.000152525481818182 -0.000275661381818182 -0.179951536478273 0.000487974235 -0.00179563781818182 0.00162897226 -0.00947442566363636 -0.00655077400181818 0.0187205881155455 -0.000177898355454545 -0.000398466281818182 -0.0813008661272727 -0.0538872561463636 -0.123203736423273 0.0688177584681818 -0.0004311024 0.225657343690909 -0.000385088027272727 0.0103284902727273 0.178556551066636 0.03243695713 0.225102994527273 0.209033749744545 0.187724326209091 0.158578503406364 6.05902272727273e-05 0.131488584263636 0.161172266587273 0.0172612012663636 0.1935248347 0.235567602315455 -0.0304113415036364 0.0144018213909091 -0.000556672581818182 -3.03261818181818e-05 0.0020903346 0.0126995364181818 0.000147804771818182 3.28806545454545e-05 -0.0539209766545454 0.0175373379188182 -0.0156444229218182 -0.000750117972727273 -0.0734733571209091 0.0334235897272727 0.226891683746364 3.58815363636363e-05 0.000140747363636364 -1.62315613636364e-05 0.0199411241818182 0.00222989550909091 -0.0208506016363636 -0.00867699290909091 5.55326118181818e-05 -0.0356517807418182 0.000103882859090909 0.000211105945454545 0.000207994290909091 -0.103778464145455 -0.0260090080427273 0.0417929024909091 0.00109438212727273 0.000759138581818182 -0.000636752236363636 -8.69112545454546e-05 0.0751513982272727 0.00473776086 0.105017494509091 0.236322553827273 -0.000264253305454545 0.06997121729 0.0596157247909091 0.00731332018181818 -0.000858281261818182 0.0125388911336364 -0.0979133505909091 0.00693378968181818 0.00116085156363636 0.273397650881818 -0.00849830834545454 -0.113619253217273 0.0499798759818182 0.0898531790909091 -0.00347798309090909 0.0400796388272727 0.0287442854909091 -0.0455060307272727 0.000585249681818182 0.000148690018181818 0.0758290502871818 -0.0135639700363636 0.0181115689272727 -0.0533905628090909 0.0112997291431818 -0.0277919633145455 0.053853230069 -0.0360866716649091 -0.0180294803545455 0.02203791327 0.0123108110454545 -0.0454004035 -0.0821011712527273 -0.00837305446726546 0.0411627980089455 -0.03426821292 -0.000127678090909091 -0.00296858090909091 -0.00900424327272727 -0.058962916 0.0801218024869091 0.000104302086909091 0.0517164362181818 -0.0895328415181818 -0.0263766277363636 -0.00983052 -0.000124708998181818 0.0135876368545455 -0.00786891358181818 0.123525356327273 -0.0369409889363636 -9.86355e-06 0.0549830097 0.0526886315677151 4.81988727272727e-05 -5.592918e-05 0.0541074144972727 0.0202511183890909 -0.00392297714181818 -0.040827449486 -0.0599341871605455 0.0581875542181818 -0.0953648119393636 -0.00591560638181818 -0.0385271455518182 -0.0932574069805455 -0.000305506309090909 -0.0210765066989091 0.0146215054220909 0.0603705463790909 -0.0889905112809091 0.000427623309090909 -0.142401557009091 3.33542636363636e-05 -0.0484736444727273 0.000101234345454545 0.012989045 0.0601949477727273 0.0214746944727273 0.0550933795636364 0.000660653740272727 0.0558791340909091 0.0667690514909091 0.0164761098909091 -0.0873044772909091 -0.0489181088118182 0.000584250254545455 0.036933636604 -0.0216115910702727 -0.072902116997 -0.000811106951818186 -0.109798792778818 0.160431125414727 -0.0680734407350909 0.0317433148009091 -0.00495270640054546 -0.00341403624717181 -0.0752751040763727 -0.0909373327545454 -0.0147380197023273 -0.09931454205 -0.0909253243145454 -0.0763772572372727 -0.0685428673909091 -0.118996744618182 -0.0132053948952727 -0.161553941742774 0.0224755505663636 0.00977473072636364 0.0327372469181818 0.0614946817418182 0.000611537027272727 -0.0737097556209091 8.45889390909091e-05 -0.155235306434645 -0.0381511170545455 0.0190627158127273 -0.0107376354636364 0.0183574045436364 0.0254646456727273 0.000465889363636364 5.64691136363636e-05 0.000832497418181818 0.0679981468990455 0.000131674393636364 -3.26136730909091e-05 -0.0953255665663818 0.0866329372863636 0.03843357541 0.0213666518981818 -0.0516951620024545 0.0285782083636364 -0.0124649460218182 0.0387792552563636 0.120387160698182 0.0446060775454545 -0.0185212383127273 0.0635493515409091 0.0302571128127273 0.000512072709090909 -0.00223116206363637 -0.0104500018090909 -0.0380890527715909 0.272705212661818 -0.000495498918181818 0.114075953490909 0.174315801563636 7.67908363636364e-05 0.0455904252909091 0.0505509582727273 -7.80213136363636e-05 0.000114454145454545 0.151266312945727 0.0310932734909091 0.118116384999091 -0.000154842181818182 0.000397776121818182 0.0633007385090909 -7.23823e-05 0.0151072701454545 0.0666433922963636 -0.0319872823818182 -0.0586231746727273 -0.108978544417273 -0.000106424436363636 0.00270913400636364 0.0212189669636364 0.154787081488727 0.0422763254781818 0.000361073772727273 0.116499222248182 0.170500552971818 0.144965259318182 0.148558755009091 0.000195998804545455 0.0672821298027273 0.0153939049663636 0.0381139851818182 -0.0149655792190909 0.0681298230909091 0.0785470230963636 -0.000154698236363636 0.0923804905045455 -0.0176950056127273 -0.0498233195 0.000487798645454545 0.105759221701636 0.0502579878934636 0.0705325871764 -0.0693329221590909 -0.181110230636364 0.0200702933866273 0.0339191066893636 0.0206482697322727 -0.06414926298 0.09667842 0.0371907105181818 -0.222575530978545 -0.0546900998545455 -0.0629016591800909 0.0474470648818182 0.15115604673 -0.00350253257552363 0.0393049003818182 -0.0879018324909091 -0.0208106729272727 0.0872089481427 1.10263363636364e-05 0.000406422 -0.000137882894545455 -0.157126141381818 -0.0981408410545454 0.000527827540636364 0.0122692916245455 0.0329003533090909 -0.0413303788981818 0.0438562549863636 -0.00214236199727273 0.000873835211818183 -0.0393591007890909 0.0331592248327273 -0.0449426779454545 0.149804987362727 0.0292178463037273 0.0309390091872727 0.104953215180909 0.113088789995455 0.0756153133054545 0.0370952147482091 -0.000327245090909091 -0.000525781883636364 -0.0202346327818182 0.000157049271818182 -0.0765335816363636 5.44488509090909e-05 0.027809442109 -0.000153489450909091 0.0865538809419091 0.0175623527314455 0.0244699624645455 -0.165975657167458 -0.0796177018773636 -0.146004636845455 0.00124842121818182 0.0168572692645455 -0.0759002751302636 -0.0372714117808818 0.000429962027272727 -0.0516729045945455 0.05545191966 4.95874664545455e-05 -0.227936775267273 3.33586316818182e-06 -0.15168141694 -0.0181537507181818 -9.70763909090909e-05 -0.082018138415 -0.000524156990909091 -0.0812467118372727 -0.0208466628281818 0.000288694145454545 0.0112721483352364 0.0146375324081818 0.000755302045454545 -0.02347337632 -0.0910609094272727 -0.0580485543336364 -0.133914235755455 0.0118737182345455 -0.0556862663636364 0.113355128752727 0.00827512604345455 -0.0136037894154545 0.0196490892085455 -0.0249790025636364 0.00054580820909091 0.0284617352354545 0.00152459749090909 -0.0317912316865455 -0.0665988057263636 -0.0216058745624545 -0.0986618415536064 1.67877302345455e-06 -0.0813368490054545 -0.0397069469281818 -0.0168714892263636 0.0932442366872727 0.158690705176 0.0209950622967273 0.00287811072149091 0.0606621626045455 0.0635261262538182 0.00522595610654545 -0.104661608860555 0.0750112680677273 -0.000637971040909091 -0.0166281349526364 -0.0218112680909091 0.0349758860472727 -0.0354494508181818 -0.149612025454545 0.006653045 0.0396392145967273 -4.75579636363635e-05 0.0362071157045455 0.0880021721609091 -0.03740313845 -0.163379050661818 0.0862486066090909 0.0293223688254545 0.0357385574863636 0.0212931972563636 -0.144509395355273 -0.0791875430803636 -0.121246580160273 -0.0990811033090909 0.0221634641363636 -0.0189246099018182 0.00171408760909091 0.120450225909091 0.0623907921636364 -0.000381303461818182 -0.0317043937745455 0.0462443519545455 0.00339368217818182 0.0870267812 0.0205804600925455 0.0981400846809091 0.133746863036364 0.12001468833 0.0878984960727273 0.0164358179909091 0.0894959834909091 5.52900481818182e-05 -0.0297089276 -0.0489693715509091 -0.0454403813090909 0.0115200144545455 -0.126204793545455 0.0681994854844182 -0.000137418118181818 0.0904885385454545 0.0220398794454545 0.137725605075455 -0.0194401127155455 -0.0768945204090909 -0.000118854427272727 -0.0764512297954545 -0.0872212398088182 -1.03129527272727e-06 -0.107104725292182 0.0432671955427273 0.0339912859636364 -8.10744e-05 0.00536287091628182 0.03668160235 -0.0945230818030909 0.0534688249363636 4.89593272727273e-05 -0.03222748938 0.0374741696399355 -0.0567622647836364 -0.00123866262727273 0.000195511554545455 -6.19744818181818e-06 -0.0524919378518182 0.0255261916445455 -0.0616922282 0.00759794424545455 0.126370081427818 -0.0855225014472727 0.0626179657427273 -0.0213384291506364 0.0442282474512273 0.0420342753772727 -0.000181139136363636 0.0473540307181818 -0.0585283837145455 -0.112573598634636 -0.0506803250959273 0.0280173065383636 -0.0154708278171818 0.0561998939009091 0.000305584400727274 -0.0770106571203636 5.45384818181818e-05 0.0171325431527273 0.000235951090909091 -0.0578266150181818 -0.0787297401272727 -0.0555790821818182 -0.149702636218182 -0.0543912308170909 0.0600124421118182 -0.0133490691909091 -0.175885062788182 -0.015581263188 -0.0112751385636364 0.0487695173983636 -1.34351090909091e-06 0.113473066147091 -0.0220924082636364 0.0752470480118182 0.0444278663254545 0.000760246336363636 -0.0550642344581818 -0.0393125276845609 -0.0423358274990909 0.00790322731109091 0.039443073376 0.07375629094 -0.0880088514727273 -0.000178772661818182 9.73302590909091e-05 0.04534074554 0.0498493342272727 -0.0531405907909091 -0.00442741366081819 -0.123253686918182 -0.0302541629117273 -0.05364533637 0.0472730571909091 -0.0177352929521809 -0.0575237284436364 -0.0318071921545455 -2.00942363636364e-06 0.0054184796 -0.16982444827 -0.128984198159091 -0.146737327103636 0.0149783266145455 -0.0917869098090909 -0.180023578152273 3.62823497272727e-05 -0.0237813868163636 -0.000194401064545455 -0.000503401536363636 -0.0224748464545455 -0.109477711540909 7.28957054545454e-05 -0.146899965109091 -0.0189354902738182 -2.667233e-05 0.04874706166 0.0347067765881818 -0.00980367919067273 0.000219572291818182 -0.0539663451167273 -0.0272331447236364 0.0266910365841727 -0.0252655980045455 -0.000598753435818182 -0.0001869679 4.91895272727273e-05 -0.226584824829091 -0.000947010343636367 -0.0427995985090909 -0.05199439163 -0.164507160459091 0.0964469485636364 0.0416542421899091 0.0339481061445455 -0.0162185640481818 -0.00508648858727272 -0.03335624396 -0.0653479485381909 0.0980920151153636 -7.61758636363637e-05 0.0575255798116364 -0.0808204036763636 -0.000172825118181818 -0.0189808299727273 -0.00179635534545455 -0.0412939614490909 -0.07485034401 -0.0583291994545455 -0.0174747181336364 -0.0744768740272727 -0.0437844164083636 -0.00233178322 -0.100549262192091 -0.0958417518363636 -0.0852932012990909 -0.0782081413908727 0.0590083209818182 -0.0550999903447273 -0.116528848792909 -0.00192839598090909 -0.00262179663636364 -0.0727240483729091 -0.0184553432038273 -0.0844389590514545 -0.138791056981818 0.0462481249363636 -0.114915070076455 -0.0984265988636364 -0.258114881288182 0.0487112687627273 -0.160411328690427 -0.0744861167437273 0.102267010963636 -0.0515360085363636 0.0375899086 0.00284258220909091 -0.0098285308 0.0717364937181818 -0.119152217876364 0.0344031912002727 -0.127660724994545 -0.000489986266363636 -0.0442564116472727 0.0855675143303636 -0.112594436929464 -1.60342681818182e-05 0.0252723476596364 0.0513587647618182 -0.0343951485247636 0.0142418905363636 0.0291164403551818 -0.0242500432162727 5.16129363636364e-05 0.0103675417727273 -0.000764074509090911 -0.0211927885581818 0.0315778775318 0.0155261643363636 -0.0004066169 -0.000116544339090909 -0.0436224883818182 0.0171580519545455 -0.0316462139761818 0.0384203045454545 0.0375505708081818 -3.44186072727273e-05 -6.8424124e-06 0.0379381639927273 0.000708280975181818 -0.00164407995454545 -0.0557547525909091 -0.0550916951 0.0149921601072727 -0.000114432090909091 -0.0784931193909091 0.0852767786909091 -0.00050282949 -0.0016871326 0.117571079636364 0.0227187663709091 0.120791761552727 0.0958967671681818 0.0994096538790909 0.000108497890909091 -0.000159642323636364 -0.0296348166118182 -0.000738105245454545 0.104998807927909 0.000792880554545455 0.0246681750454545 0.0117850086752727 0.0449099966727273 -0.000217777872727273 0.0137284518885818 0.0764485014663636 0.000302179327272727 -0.0208099918363636 -0.0256615062727273 -7.48724127272727e-06 0.000205107514 0.15994933956 -0.0314423098854545 4.45342881818182e-05 0.0327878882090909 -0.0733007148518182 -0.0385392442090909 0.105264322833636 -0.0362942977227273 2.32690118181818e-05 0.0331389977845455 0.0565351483818182 0.0105603677181818 0.0270785063363636 0.0378838231818182 0.210961649090909 -0.00918173315381818 0.00140164414545455 0.0612054394272727 -0.0609571141427273 -0.0339657825727273 -0.0165335168390909 0.0189211665090909 0.147867523128182 0.0493355453095455 -0.0215548370727273 0.0107285427818182 0.0199316855454545 0.000145076636363636 0.143335163309091 0.00301343743636364 0.0576207662736364 0.0482440591103636 -0.158372362113909 -0.0407181170263273 -0.0606110145974545 4.14449351818182e-05 0.119903738136364 0.0274387692636364 -0.270154307490909 -0.138089872658182 -0.126812396551364 -0.0729286755509091 -0.0614471861045454 -0.0406802234867273 0.000224198499090909 4.75321405454545e-05 -0.119755568736364 -0.112680300745455 -0.0640324461501818 -0.00100332572727273 -0.0542177532018182 -0.137628803754545 -0.0966948229507273 -0.100837422654545 0.00022770552 -0.0290847700863636 -1.22568990909091e-05 -0.0650069653636364 -0.00318700071818182 -0.0861749945090909 -0.0174511041545455 -0.0231173435584545 0.0550147935970909 -1.52124017363636e-05 6.89538636363636e-05 0.0311905460272727 9.24206545454546e-05 0.00641248179779 0.0189416940988182 0.0168939662630091 -0.170066812236364 0.00689943430263636 0.0205039742281818 -0.0523481512024965 1.39348818181818e-05 -0.000226343163636364 0.0117182786872727 0.0389928396727273 -4.20220454545455e-06 0.0377522464722727 -0.0949615945909091 -0.0165246582054546 -0.0426801052454545 0.0274347423690909 0.000197404689090909 0.0654710061254909 -0.158652004614527 0.0370138851491818 -0.0622712739027273 -0.0509655442236364 -0.0501700414909091 0.104015759172727 0.000246512681818182 0.000630303720909091 0.122257279945455 0.000111972787272727 0.000470791390909091 -0.00181030858181818 0.151455337806364 0.222357706699182 0.101126458090364 0.1199638296 0.00581882966272727 -0.0132071355454545 0.107516232509091 0.0119436991272727 0.0523887362363636 0.0661203395309091 -0.103682582509091 -0.0767978897063636 1.49201354545455e-05 -0.000137907145454545 0.116311964339091 -0.000382386568636364 -0.0155847177541818 0.0802113487181818 -0.0549101951163636 -0.000921952645454546 -0.113753622454545 -0.03958025649 -0.000327139363636364 -0.101746256645582 -2.90448727272728e-07 -0.000924701582727271 0.0721828195890909 0.0227221837563636 0.191607024948182 -0.00163308945454545 0.131790572761818 0.000132642245454545 -0.0116497172581818 -0.0141941826181818 0.0307744804090909 -0.000360574245454545 0.00816533364 0.000111550745454545 0.119372395231818 0.0648211862909091 0.0252567836827273 0.00455465684545454 0.127250754438182 0.0907224210127273 0.104480762336364 -0.00300371066363636 0.01071261078 -0.0331004381318182 0.0527991260444545 0.0829831777990909 -0.138011542210909 0.125294905172727 -0.0186365226809091 5.98742181818182e-05 -0.000281594710909091 -0.0356117544336364 -0.0809023260363636 -0.000440668181818182 -0.0299986906645455 0.00445253522772727 -0.0177382748272727 -0.0102109674981818 0.0439363573818182 -0.0195595148845455 -0.0482418723963636 0.000890168836363636 -0.000481574817490909 -0.0203892759818182 -0.170795747355455 -0.0128022067454545 -0.114163567504364 0.0345507654709091 -0.0441040255454545 0.000492756636363636 -0.0747072418609091 0.121448188218182 -0.136064758545455 0.0307764610363636 -0.00051151636 0.0873286292818182 0.119410099913364 0.00982749818181818 0.0288521666272727 -0.0858064532727273 0.000393616963636364 0.0428898507745455 -0.000210564826363636 -0.0280488051586364 0.07343514979 6.40351273636364e-05 -0.0117237656454545 0.000313832172727273 0.00157076890909091 0.0218818917272727 0.0373214959090909 -0.0935799182916364 -2.92620090909091e-05 0.107007646587273 0.000520303790909091 -0.000360475536363636 0.000687649498818182 -0.214877952885455 0.0173644953636364 0.0833659890918182 0.000105851690909091 -0.0831021442029091 0.00042274265454545 0.0343824380909091 0.000275372687636364 0.0162506004109091 -0.154617959564818 0.0990257085146364 -0.0365036845554545 -0.251052661549091 -0.0292595206454545 -0.0382861778272727 -0.0272850853454545 0.04472269341 0.000212077245454545 -0.00016718875 0.00437485302727272 -0.00786558046363636 0.0351180340709091 -0.000478557270141819 0.107769576633636 0.000171467718181818 0.0216040983363636 0.0507591140909091 0.00983197454181818 0.0237168313136364 -2.675602e-05 0.000189746155454545 -5.02728209090909e-05 0.000168762782909091 -0.0262370589109091 -0.000261802954545455 -0.143686826377273 -0.0995720545818182 0.184779406318182 0.00992519101309091 -0.0225971445090909 -0.060013365291 -0.0172211474727273 -0.0284960414310909 -0.0993860231690909 -0.105771200158182 -0.110478331109091 -0.0922457350090909 -0.119220574964636 -0.0858650765454545 -0.0754837842290909 4.9012818e-05 0.0246007484515455 -3.97498872727271e-08 -0.0471133740236364 0.10157257523 0.0296633159963636 -0.00535422384454546 -0.00112009411818182 -0.112672258363636 -0.0896981704954545 0.00822121896909091 0.00622900959409091 0.0180926714370455 0.0199588075979718 0.00208892149045455 0.000119832435454545 -0.0455010694044545 -0.00119501527272727 -0.0426150977954545 0.103889661727273 0.0352511418618182 -0.0716686386410909 -0.0393152166843636 -0.02160076393 -0.00501537157727273 -0.0129613996291682 0.000206451633636364 -0.00590430896363637 -0.0405890798454545 -0.00714017759090909 -2.14858572727273e-06 0.000359945945454545 0.0173739420190909 -0.00768360196454545 -0.0243703483699091 -0.00224184460818182 -0.0333526309090909 0.118143773817727 0.02221661809 -0.0168224014299654 0.0569625231354545 3.89874e-05 -0.00146213678181818 0.0903689846589091 0.0140702689436364 0.000236620418181818 -0.000137318872727273 -0.00255971132454545 0.0690894089784545 0.136445105735636 5.65885909090909e-06 -0.000171202972727273 -0.0343993384181818 0.0356321332545455 0.0470761473326364 0.119097589009091 0.0185164250363636 0.229693485761818 0.191585789063636 0.0109656070272727 0.186870661441818 0.249146323363636 -0.0132145777036364 -0.0876495359196818 0.0304652486318182 -0.0239138785090909 -0.0195999581562727 0.0186587104272727 0.0676961217536364 0.189945488027273 0.236949450909091 -0.0216329000815454 4.32002545454545e-05 -1.92940348181818e-05 -0.0115312243454545 0.138672258359091 -0.0169042029090909 5.40041490909091e-05 -0.112743506290909 -0.0412295327545455 -0.02485905567 0.0359682508181818 0.215185344287273 0.00372829226272727 0.192070136348091 -0.0306621067658182 -0.01918902741 -0.000525067610909091 0.00892841039245454 -0.01673274811 0.202843784560818 0.0371375196181818 -0.0380494610177273 0.0894169452454545 0.000442563109090909 0.221860453964545 -0.000204651781818182 0.0001228031 -6.93815801818182e-05 -0.0260021252363636 0.106767665108364 0.04494695919 0.202086629225455 0.00134698827181818 0.0841597454967273 -0.109124750263636 -0.0202355873727273 -0.0750058579796364 0.130919733529455 3.65962363636364e-05 0.0657284582627273 0.0221368507545455 0.0148633244836 0.08651183558 0.00637656278181818 -0.0231927414181818 -0.0253684502636364 0.0202042129749091 -0.032454110425 -0.00123719363363636 0.0287801854272727 0.00502008509090909 -2.96508463636364e-05 -0.0138462732209091 -0.0608842746818182 -0.0738673995728182 0.000172410238181818 0.163334287933 -0.000366138181818182 -0.0458239207137273 0.0239033704636364 0.0267140077945455 -0.170461103981818 -0.068375847719 -0.0991353225909091 -0.0131207949181818 -0.0900402547563636 -0.000534369818181818 0.0317398251472727 -0.193944436005455 -6.04770018181818e-05 -0.0534896358090909 0.0650247935436364 -0.188327786239091 0.157653306242727 0.00536598429090909 -0.153129957320909 0.000878124636363636 0.000252423090909091 -0.00210515209090909 -0.0306786034463636 0.000317187 4.95877445454545e-05 0.00258896336363636 -0.136720224828182 0.13060316896 0.00576139854545455 -0.0156671323636364 0.106276332636364 -0.0519035819090909 0.000445647381818182 -0.0697708463563636 -6.00860090909091e-05 0.1555092399 0.0102806245009091 -0.167900104318182 -0.000848943609090909 -0.0349346065018182 0.0873397991972727 0.0207926981509091 -5.64652654545455e-06 -0.0216336114054545 -0.000483324809090909 0.0163357478272727 -0.0676608248636364 0.00303546409090909 0.000136856628181818 -7.48324618181818e-06 -2.46581129090909e-05 -0.0347994391727273 -0.0288355745872727 0.0478548996476364 -0.18115721754 0.189904745864545 0.128998527090909 -0.179142109371909 -0.111524926053273 0.0160081018863636 -0.195935509897273 0.0999432009272727 0.0193697931818182 0.136842944856364 0.0679395337563636 -0.0321479860072727 -0.0297421763754545 -0.0805839983227273 -0.000586210181818182 -0.126062398918182 -0.00708049886 -0.0728103055472727 0.0104780047809091 0.0455630193818182 0.000247910113636364 0.0258441106410909 -0.118409394925455 -0.000525889127272727 -1.68038722727273e-05 -0.0330042730909091 0.00531391875454545 0.0244823709581818 0.0567663115775409 -0.0142858382181818 -0.000765877254545455 0.000134356705454545 0.0266510752897273 -0.0316594884 -0.0296018832245455 -0.0972556961855364 -0.0217706219027273 -0.0269700558892727 0.0552845434696364 -0.156955042284545 -0.178106317854545 -0.0164446414545455 -0.137971884785727 0.004090075 -0.0409960770645455 0.00143526454545455 0.0005989639 0.122296443029909 -0.0748290280744364 0.000486889854545455 0.0533206443454545 -0.0315821046095455 -0.0508397192790909 -0.0189009522745455 -0.00397804719854545 1.12435900909091e-05 -0.000253593417272727 -0.0742052409909091 0.000739848418181818 -0.0216337026636364 -0.000133313488090909 0.02648215701 -0.0442731770149509 -0.0561296460890909 0.0509431661363636 -0.000692726054545455 -0.0352066985996364 0.226247436365 0.00453107350626364 -0.000629180627272727 0.000380216143636364 -0.155735962092091 -0.000871658649692728 0.0181479998818182 -8.85589672727273e-05 0.0399249730768182 0.0183294612790909 -0.00262544935454545 0.109328806019091 -0.191653381235909 0.0431686289959555 -0.000174339678181818 -0.00671594645454545 -0.0322828072 -0.187875819611909 -0.0598460988881818 0.0721914669028182 -0.0857299713382 0.100849000989545 -0.000601713112363636 0.0479706797372727 -0.00423453071181819 -0.00326618231818182 0.0190355945454545 -0.0446284964892727 -0.0324793773374545 0.0114419638645455 0.00347667465354545 0.00052987 0.0822534833818182 0.0280065187027273 -0.112634193401818 -0.000648320363636364 0.0228708416754545 0.0135782410045455 -0.000286445390909091 0.0933009037981818 -0.0293067796172727 -0.0263967443626364 0.0291591055181818 -0.110655147835455 0.0280326610583636 -0.0980352486236364 0.0163205380618182 -0.0254541524454545 0.000525887157272727 -0.0124811416963636 -0.0111151628943636 0.000314693336363636 -0.271719405993127 -0.0737992065236364 -0.132644916220909 -0.000548588645454546 -0.0498627040081818 -0.0283097830363636 -0.130363599190727 0.000546546518181818 -0.00143624663545455 0.0324428618421818 0.204012847524545 0.0460537520272727 -0.0123475718228 -0.0378822356802727 0.0147766123388091 0.03173843028 -0.0185767150181818 0.00102378145454545 -4.31271908090909e-05 -1.33762393636364e-05 -0.0475905153890909 -0.0291689750909091 0.0637139275936364 -0.111244727874282 0.0203198578814545 0.0673039400636364 0.0290860647 0.179112105150909 -0.00558343849090909 0.0450379162765182 0.0447221219486364 -0.0647732066409091 0.0833503744118182 0.0225881286681818 -0.0135458972727273 -0.000403182076090909 -0.105739262710909 -0.0306121181272727 0.0242922278181818 0.123394221272727 4.85858972636364e-05 0.00199810013636364 0.0562063014122464 -0.00705045119263637 0.146888121937273 -0.0167840048263636 0.0492718866572727 -0.000190148250909091 0.0837611881318182 0.0219233561636364 -3.39452090909091e-05 -0.0413425237454545 -0.00297502336363636 -0.124423295705182 -0.164319162013455 -0.11272699776 -0.0836336110330909 -0.0901966136612273 0.0250043410358182 -3.60936818181818e-05 0.0208047705527273 -0.181734034054545 -0.0642413341763636 -0.000247639554545455 -9.85826727272727e-05 -6.03262027272727e-05 -0.0192188988718182 -0.0169898306181818 -0.0193304901609091 -0.0366057444245455 -0.000442619198181818 -0.0665882460890909 5.32214090909091e-05 -0.0292227852990909 5.45209545454545e-05 -0.089619087607 -0.0680360164609091 -0.0222133703159091 0.00552218861545454 0.0829899898272727 -0.115474530174545 -0.0849608583844546 0.0350345688005455 -0.00396242918181818 -0.0264521893363636 -0.022958903283764 -0.0310200750281818 -0.0119825173992727 -0.0227933436918182 0.000660280109090909 -0.0148199901181818 -0.121371407581818 0.0284391536054545 -0.102089574105455 -0.0523306268090909 -2.63700490909091e-05 0.0321050228281818 -0.109238694645455 -0.000242835988181818 5.27087327272727e-05 0.0337567280663636 0.0429087912476364 -0.00728588904545455 0.000238508681818182 -0.121799609772727 0.0588033337272727 0.0420669003022727 0.0176986584854545 -0.137811113414 0.0769019232 0.0451003049568182 0.02260929916 -0.00580643252 0.0812030488027273 0.00877202958772727 0.0326485714563636 -0.00378362578545455 -0.00145407436363636 -0.0249261698709091 -0.145163508039655 -0.0673475076272727 0.138670804689227 0.000269585227272727 0.0413224283181818 0.00378174942090909 0.0130567445454545 0.0651575847827273 0.0260438014409091 -9.01217727272727e-05 -0.0683206891369091 -0.147633752489091 0.00164694004545455 0.0164223102396364 -0.111426701293636 0.0774091564645455 -0.0564031158736364 0.163784654345455 0.189323473309091 -0.00366957053293636 9.033991e-05 -0.0610063123936364 -0.120831642509091 -0.0552625132481818 -0.1225127608 -0.146549962092818 0.0425971967988545 -0.00655393742741818 -0.0157805780072727 0.03327824393 -0.0270712358781818 -3.52648563636364e-05 -5.31527181818182e-05 0.211435658378182 -0.131364318290909 0.00300713524545455 0.171079680736364 -0.000195318590909091 0.0711921291727273 -0.0241133458918182 0.000398838818181818 0.0427192463309091 0.00132485779090909 0.0274656475454545 -0.03083877523 0.0916643653575454 -0.0371820372727273 -0.0345857305763636 -0.000315058033909091 -0.131998600945455 -0.113183689605727 -0.188543526621818 0.00213753461818182 0.0272468900853636 -0.0751199425272727 -3.91972181818182e-05 -0.000577597549918182 -0.0288944126727273 -0.146928614272727 -0.0199308866972427 0.0270140663090909 -0.0850486722927273 -0.0617880174727273 0.0204926942227273 0.0526597354272727 0.130241604836364 -0.0309769496163636 -0.0557865181736364 0.0735725377909091 -0.159981624604636 -0.198109201781818 -0.102118834696364 -0.0103394128205182 0.0266201423274636 0.00419648411681818 -0.0295535869927273 -0.0355168066263636 0.000409499545454545 -0.00418481792545454 -0.0978944319825455 -0.142419376636364 -0.23637344499 -0.0671239815882727 0.00129715112454545 -0.0551553490909091 0.0306066857254545 -0.192056861975873 0.0101765287779091 0.0416990984090909 -0.0920303364272727 -0.156508640104545 -0.113723986281818 -0.0567738401977727 0.07206788423 -0.193088553844584 -0.0751797418454545 0.0308773892991673 -0.03794979244 0.039750192805 -0.116266631130909 -0.00629846729736364 0.000581951628181818 0.000422017836363636 -0.000162816645454546 7.20108181818182e-05 0.0902576496545454 -0.117793781327273 -0.000646027118818182 0.000632898163636364 0.0548267776272727 0.000161049181818182 -0.001541904 0.0561493796890909 -0.00278918122290909 -0.000126356229090909 -0.00102524302727273 -0.0259508442 -0.0526317595636364 -0.00269152942727273 0.0857473773909091 0.166257106975364 1.39533568181818e-05 0.0253861176218182 0.0196538359981818 0.000233916402727273 0.000361178996363636 0.0199682019951818 3.19561526363636e-05 -4.93439418181818e-05 -0.100502869117273 -0.00485797603454545 0.000135294018181818 0.0198942805454545 -0.000559816089090909 0.000421959200909091 0.00955195176363636 0.000129097263636364 0.0206865799103636 0.000254579927272727 0.0384148498090909 0.0235824936621891 0.0144938410545455 0.0464973271245455 -0.000148915714818184 1.48691563636364e-05 -0.000211650554545455 0.0197780662272727 0.000268394654545455 0.0290711194090909 0.0995303681363636 -0.0496241603963636 -0.0269743934 0.165108254503636 -0.0331889295454545 -0.0281558250988727 -0.0120934545 0.0737546709818182 0.0747198779054545 0.0754893787909091 -0.0267494767381818 0.0600172345090909 0.0398916819827273 -0.0194328774727273 0.000134578518181818 -0.0137012590616496 -0.00293495132636364 0.25631455722 -0.0384204702692727 0.0925451450316364 0.000275653272727273 -0.000623326290909091 -0.0199203690854545 -0.0313899702636364 -0.0375694286454545 0.0223154823072727 0.100143654736364 -0.0209837862127273 -0.121918446526364 -0.000526098080909091 0.14547399601 0.00163616412727273 0.0255543465909091 0.00748179903 -9.37240909090906e-06 -0.0312743561636364 0.0130032250745454 0.000471434102727273 0.0867837109209091 0.0711054946272727 -0.0119078189727273 -0.0619403666181818 0.0385411417709091 0.0789472269090909 -0.0455549688109091 -0.0389285733727273 -0.0547850212636364 0.0321128064390909 0.0675378262818182 0.0346259961373909 -0.00175572365454545 0.00595513619272727 0.0492253564436364 -0.0184456751736364 -0.0153419062536364 0.00862030129940618 -0.0611338007623375 0.0453772950243636 -0.000768964911818182 0.101354280878182 0.0389252510018182 0.123502645809091 0.0230898987272727 0.123045645763636 0.000215141382727273 -0.235568744780455 0.0214885472909091 0.0509713332624545 0.0930624836417273 0.137611272494464 0.0587080285581818 -0.0406997559772727 -0.0529170792 0.0784006441272727 -0.0271217372545455 -0.0400610442563636 0.0713666629254545 0.0001725079 -0.00824748382545454 0.0286384380209091 0.0155544588 -0.000147496798181818 -0.192350295452727 0.0542643630345455 -0.00748434168455909 -0.0262051428727273 -0.00214576786363636 0.116025569311818 -0.0329261729636364 1.07044073636364e-05 0.14904839964 -2.69131372727273e-05 -0.00216867844727273 0.0576758946363636 0.0293483294290909 -0.0187855346818182 0.0318446972636364 -0.0257960448272727 0.0166428750636364 -0.000479631721454545 1.31723636363636e-05 9.21409354545455e-05 0.154564228681818 0.0573050802767273 0.000221443627272727 -0.0255627532064418 -0.0481492189090909 -0.0005190387 -0.0401799087790909 -0.0807210791636364 0.0950073583790909 -0.0254086227272727 0.0717478661038182 0.105830675368182 -0.0154187300704545 -0.0485459247845455 -0.0235231524 0.266949328554545 -0.0184873457736364 -0.0409260193363636 -0.0423692768818182 -8.26387e-05 -0.130963837424545 -0.0287071923818182 0.0105491326363636 -0.104381629798636 0.100597445505455 0.00223573625454545 -0.159386275634818 0.0387034258154546 0.0330412621090909 0.0275090250090909 -0.0255473341718182 -0.0619826284454545 -0.0314376388854545 -0.0232287357981818 0.158224943763636 -0.000877998890909091 0.00021739 -6.29742945454546e-05 -0.0214998590592545 0.0598971151854545 -0.0830536070545455 -0.0984514331136364 -0.0215943605809091 -0.0220104718409091 -0.000605995154545455 -0.2929247398 -0.08778114064 -0.0631240080727273 -0.0480642420372727 -0.0474470389154545 0.170545668399482 -0.0457523502350091 -0.0661663435354545 0.00175446686363636 0.000787848681818182 -2.79654554545454e-05 0.0778908220709091 0.0822408696 -0.0009525829 -0.0202927258975455 -0.0675003673300909 -0.000297057420909091 -0.0616085335454545 -0.112368716936364 -0.0738766251100909 0.107624493510909 0.103682465541818 -0.165440752220909 -0.08927838327 -0.0533981751272727 0.0198381041545455 -0.168997496650909 -0.0232565928909091 -0.0613854456154545 -0.00212516497272727 0.0190039017272727 0.000359846836363636 -0.0696766261109091 0.0117077617883636 -0.146142085378455 -0.0798467997 -0.00213833258181818 -0.0245077245982727 -0.163700325496909 0.0180500104727273 -8.12304636363636e-05 0.000438965272727273 0.0343645851943636 -0.0205664948181818 -0.0999893859059091 0.0867168375636364 0.000199670863636364 -0.0287616710181818 0.0367684385245455 0.0468603265581818 0.179293539246364 0.000149384928181818 -0.000401575909090909 -0.00618371174545455 -0.0987674626104545 0.0350071984072727 -0.000903846351090909 0.0967997402626364 -0.0167793834947273 0.0489240213636364 -0.0476440884272727 -0.0999585649102727 -0.0987240744545455 -0.0409751707090909 -0.110092697064636 -0.0185538784763636 0.135395671936364 0.0154243129090909 -0.001083506 -0.0175505064545455 0.137592657345455 -0.0764509998336364 -0.00025085571818182 0.0273068209272727 -0.00152616538181818 -0.208988359405455 -0.1221898087 -0.0877352622727273 -0.0489865593509091 0.000101238636363636 -0.184744787557727 -0.0193644993545455 0.0826262177863636 0.112128889181818 -0.0449884155962727 0.000425662104545455 0.000515849864545455 -0.0463972920454545 -0.0212039797851909 -0.0438151133909091 0.0100524798454545 -0.00493479894181818 5.10738818181818e-05 -0.173457575525455 -0.163022911653636 -0.0241126782209091 -0.0546367249090909 -0.165518527039091 -0.0113430117 -0.18956026657 0.0325162602527273 0.0278537477261355 -0.106813985849182 -1.2815e-07 -0.000466060527272727 -0.0509855838181818 -0.0258240652263636 9.10715763636364e-05 -0.0562874390636364 0.0179905644472727 -0.0797787573090909 -0.124644840121273 0.0727059546209091 -0.0751660344444455 -0.0190811847272727 -0.0966786824709091 -0.000679519272727273 -0.0362148270136364 -0.155727961786636 0.0723399501090909 -0.0881613269545455 9.48204454545455e-05 -0.0346861452181818 0.0536287196063636 -0.02086074962 0.0291907638 -0.0108829292594545 -0.0219395579454545 0.000338308210545455 0.000811590789090909 0.0337861627909091 -0.0992847545872727 0.0294350545588182 -0.0873499087727273 -0.00500072889636363 0.0732580879818182 -0.152598564871818 -0.00480045410545455 -0.000391632258181818 0.223829944563636 0.0896250260363636 -0.0345186198363636 0.000219901492727273 -0.00503496721818182 0.165664464036364 0.0691436077454546 -0.0292255999009091 0.116566756297273 0.110889230909091 0.00329701238181818 0.0518503731604545 -0.000437846154545455 -0.0234796870545455 0.0058655728 -0.0245152748909091 -0.000521911063636364 0.000443081477909091 -0.156011494490909 -0.117763938963636 -0.173555811906 -0.01861575151 -0.157147166194545 0.151270940163636 -0.0299977814318182 -0.0298969164950818 -0.003755415 -0.000666578904545455 -0.00610498634712727 -0.0201931763624364 -0.0579346278365455 -0.134413698318182 -0.100361837718182 0.114562631826091 0.0911552636 -0.0660743172854545 -0.0447408981783636 -0.0577989522454545 -0.000340189887272727 0.0326642996 0.0679463411416364 -0.0466211442826364 0.120238688856364 0.00249446120909091 -0.0161966086727273 -0.00799189136363637 -0.118566803936364 -0.000243988536363636 0.0186829788 0.000581377254545454 0.0413699799881818 -0.000752063247272727 -0.000180022754545455 -0.0257556273745455 -0.105409470764545 -0.0446723557745455 0.0708747757090909 -0.0757066621627273 0.101634764228182 -0.000197233110909091 -0.000456795927272727 -0.0429372784545455 8.54720263636364e-06 -0.0591021533181818 -0.0558088439454545 -0.000775694590909091 0.218228885132727 -0.0439285538359364 0.203782297664545 -0.0378888425181818 -0.0659596638672727 -0.000538721454545455 0.0377454703118182 0.0192074936409091 0.05371170396 0.0454933680909091 0.00183259631818182 0.102898637379091 -2.69012831818182e-05 0.0210579731909091 0.153147787027273 0.0225532918988182 -0.162928209490909 -0.142507598265464 0.0143692709 -0.136039262838673 5.35115681818182e-05 8.08687563636364e-05 -0.0282270561818182 0.0772047380409091 -0.0272180059872727 -0.101493799284545 -0.0275028868272727 0.0913513481327273 0.0349073223017091 0.00123269972727273 -0.0352860086 -0.0798091157727273 0.1034460358419 -0.146095475363636 -0.0520654784254545 3.07529996363636e-05 -0.000454328992727273 0.0352114583190909 0.0513910004163636 0.0212896751763636 -0.148892206551818 -0.129318673007182 -0.00102982460181818 0.000562131054545455 -0.0170991825181818 0.0361097639454545 -0.0639057045936364 -0.0784417068154545 -0.128213422145455 -0.0350465635545455 -0.186812387281818 -0.0578685673818182 -0.0624797253236364 0.103055335090909 -0.05876429387 -0.0190912419381818 0.00611229724802727 -0.04486244113 -0.000767707654545455 -0.00198280326883455 1.54969963636364e-05 -0.158716668311818 -0.168539895183636 -0.146316634117273 0.000498642154545455 -0.0164355026581818 0.000554191063636364 1.11386545454545e-06 5.17005881818182e-05 -0.0362839158545455 -0.0755163697117273 -0.0374419607272727 -0.0309670471159091 -0.0731927474818182 0.000725835363636364 -0.000158876454545455 0.109090425154545 0.155043059637727 0.00113606813727273 0.0787317092 -0.0166236776363636 -0.00954602407272727 -0.0271579674545454 0.0193022444181818 -0.0180733702180909 0.0739147374736364 0.0505298321635455 -0.00201866610909091 -0.0382072205929091 0.0153450105763636 -0.00138929971818182 -0.0832629954654545 0.00300174352727273 -0.155388939052727 -0.190737117953636 -0.0921722 -0.05170343518 -0.131499325224445 0.0845158310640091 -0.0568582733648182 0.0511090619440545 -0.0255457140509091 -8.46870454545455e-06 -0.123230993754545 -0.000171690613636364 -0.233239250997273 -0.00659673845454545 -0.0523312213090909 -0.129784438484545 -0.0917298721545455 0.0914614032372727 0.120003643360727 0.0633384590636364 -0.0538295674027273 0.0409198275909091 -0.000275209481818182 -0.0348512094263636 -0.0551762721636364 -4.134759e-05 0.090397807782 0.000213122818181818 -0.0426695160072727 0.0599358989471818 2.92714727272727e-05 -0.0313705241590909 0.0492609367093636 -0.0348929730418182 0.00345093677727273 -0.000123287349090909 -0.0668380346741818 -0.196975303204545 2.35704790909091e-05 -0.175142818024545 -0.051551699 -0.157546370190909 -0.0369726284363636 -0.118895436012727 -0.0136453125354545 0.000139612909090909 0.128939961992727 -0.159006514993636 -0.0126026454090909 -0.0725024867794545 0.0243088768290909 -0.0377185158704636 -0.0202308236454545 0.0121426600318182 -0.117131842434545 -0.0351243199111818 -0.150912924704545 -0.0172295532818182 -0.0901265883850909 -0.115752515123855 -0.120826855535455 -0.000124140636363636 0.0264773377585455 -0.000571405627272727 -0.102570454864364 -0.0210411597454545 -0.0942499319272727 0.000715787381818182 0.0534490895856364 0.0238960596236364 -0.119521437797273 -0.130128116662273 -0.0357824969454545 -0.0227764706363636 0.0286712003454545 -0.0384571466909091 0.0435923862572455 -0.000523199745454545 -0.05320446049072 0.000185916729090909 -0.157133776859182 -0.000757204054545455 -0.0390797205821273 -3.45104545454546e-05 -0.175239796109091 0.0407030742936364 0.069424725696 0.0410776786761818 -0.0732215011484636 0.0250473953989091 -0.127224392227245 0.0648632107472727 -0.0291995241181818 -0.00917529806363636 -0.106449890409091 0.000456157936363636 -0.0519270069272727 -0.0537461679181818 -0.0019676046 -0.0806815213872727 0.1224954864 -0.0201314373727273 0.0578188771675455 -0.0876011722168182 2.87881636363637e-05 1.71375956363636e-05 -0.0611114606481818 -0.118610194843509 -0.0537693396363636 -0.0242307787472727 0.0127528103137273 -0.0896650178181818 -0.00527958667059092 0.0378905662659091 0.0279646915190909 -0.0194583589909091 -0.00196317644909091 -0.0302924511963636 -0.0593614379272727 0.0632685843199091 0.0755542957570909 0.0524381934571818 -0.0484107989090909 0.00728811210545455 4.39715072727273e-05 0.104215104861 -0.0222109470985455 0.0241073812727273 -0.0330757754990909 -0.00295546285454545 -0.0813266493718182 -0.0352258347018182 0.000152830009090909 9.87987727272727e-05 0.0749892155818182 -0.0781152468909091 -0.0931937502090909 -0.0347332943909091 0.000298376472727273 -0.0918484330090909 -0.0702023831318182 0.00913846135009091 -0.0207179269209091 0.000125167065363636 -0.00806582188672727 -0.0287315740627273 0.0523946466800909 -3.87809327272727e-05 -0.215492211045455 0.000166204747272727 -0.171412744681818 0.000530963745454545 0.000551604922727275 -0.10957805115 -0.0791087479627273 0.004301511 8.31228554545455e-05 0.000435166080909091 -0.079612721891 -0.0754495667427273 0.000162990072727273 0.120123603890909 -0.000187159190909091 9.39909090909098e-07 -0.00226761830890909 -0.0135443478045455 0.00019332384 -0.00492059880272728 -0.0455681630878182 -0.0271909520418182 0.080199002 0.0498040631818182 -2.71507045454545e-05 -0.0142907109818182 0.0537700068080909 0.172392999347273 0.0283846841072727 0.061473797895 -0.000330179 -0.114624288169091 -0.0348636765727273 0.0256850956727273 -0.00315715586363637 -0.00788579866272727 -0.0153987094272727 -0.0592810047872727 0.120968363627273 0.000698728036363636 -0.0608597816272727 7.07133545454545e-05 -0.100835952178182 -0.0377786049454545 -0.00251107918181818 -0.0573939806636364 -0.0715236040618182 0.0001451759 -0.112810994336364 -0.0555891259418182 -7.51457727272727e-05 -0.0360132053727273 -0.000175887961636364 -0.198605436490909 -0.0574645322449091 0.0200850381 0.0281272676363636 -0.0542992046909091 0.00828864780272727 -0.0357931014918182 -0.0230396843727273 -0.13748576891 -0.000836571453636364 -0.0874420045454545 -0.07837329115 0.0238057597674545 -0.18032516513 0.000105230918181818 0.0280849468572727 -0.111098584581818 -0.000229233902 0.03957574946 -0.100070435718182 -0.107139524360909 -0.0841976628954545 0.0463167664176364 -0.259020953731091 0.0286501141059091 -0.0661382612927273 -0.0932863030793591 -0.21940465086 -0.247198993227273 -0.0772673114563636 -0.0532620130636364 -0.0164416292172727 -0.101808725781818 -0.0272464097636364 -0.0647281504727273 -0.0580386794614827 -0.205736638181818 0.0239276629723706 -0.000684477910909091 0.106629916503455 -0.0292477494574545 -0.0162839935105455 -7.97919818181818e-05 0.000160536500000001 0.000154123014545455 0.00771352048363637 0.175617574514545 0.0613245891043636 -0.00542365465454546 0.000298599090909089 0.0354779530281818 0.0749105904549091 0.126516454909182 0.000809716045454545 3.13742009090909e-05 0.124632838227273 0.0456310725818182 -0.0498459313636364 -0.101601498904909 -0.0269503359827273 0.03391523479 0.152059748627273 -0.111253224087273 0.144244321213636 0.0327858673822618 -1.97415633636364e-05 0.0964890590545455 -4.45844272e-05 0.0338182829872727 -0.00131914040909091 7.71687272727273e-05 -0.000200183955727273 0.122525780747273 -0.102064776996364 -0.0361986181828825 -0.0236916043272727 0.0485843509909091 0.162111716403727 -0.00256430599963636 -0.0185753867879091 4.70311502727273e-05 0.000420927754545455 -0.000108342542727273 0.000445510145454545 -0.0483921810909091 0.06838561839 -0.00231798100909091 0.126087832596364 0.00743715102137274 0.000411174399090909 0.0008381652 0.0236328625472727 -0.0156272813072727 0.000457960237272727 0.122205044743636 0.139154830439091 0.0619295432927273 0.0227896305490909 2.61945627272727e-05 0.0946335364545454 -1.54705978181866e-05 0.000186132935454545 0.0717546067427273 -0.0639807733363636 0.0516203263767273 0.144024068891818 0.0306590428909091 0.000267189272727273 0.0298895506571818 0.000147122309090909 0.198388874126364 -0.0204818383090909 -0.0162742573636364 0.0517479007654545 0.0304639972268818 0.00744044342727273 0.0344086325981818 0.127183563327273 0.0690489808181818 -0.0429182834545455 0.0514966663454545 0.000222374045454545 -0.0600003622401818 -0.0798765267727273 -0.000309750054545455 0.0589821165973636 0.1117188346 -0.0491974885472727 -0.0254491648345455 0.0409387373490909 -0.0129953641722727 0.15335943989 0.000513199636363636 0.0851439166218182 -0.0961269679912727 -0.0244403047 0.00136368610909091 0.0527949856436364 0.0143462856581818 0.0333608855164545 -0.0130849422454545 -0.0716530184009091 -0.0513846283636364 -0.000610727372727273 0.0772957700818182 -0.000772948927272727 0.000528079245454545 0.23743792927 -0.0529562664781818 0.0238096729363636 -0.001762924 -0.00827682716259091 -0.0111076947345455 -0.0124862188818182 0.0248223604704736 0.100650669995455 0.154430566268636 -0.0260021512813909 0.0874618062590909 -0.00477291323427272 -0.000229330972727273 3.89165081818182e-05 0.000300917742163636 0.0213273604690909 -0.0136429253933636 1.35384617272727e-05 0.000450454928181818 0.108875337327273 -0.000119919727272727 -0.0207065268463636 3.31045545454545e-05 0.0574741157909091 0.0537186294288364 0.0757891545445455 -0.0184714798272727 0.02520138791 0.00808688457209091 -0.121281635156091 -0.0484742636563636 -0.0163159654363636 -0.0052806165 -0.000297958 6.0688963e-06 -0.0247170325272727 0.000439147961727273 -7.54885947272727e-05 0.00561251208263636 0.00122149764545455 -0.000509906009454545 0.205109756619091 -0.0533927325292727 -0.127034984814545 3.02747272727271e-07 0.0434415668272727 0.000894441157272727 -0.0692504321353636 0.0179388189163636 0.0157742437563636 0.0398269971545455 0.140477470136364 -2.98814754545455e-05 -0.0367951196002727 -1.52965272727273e-05 0.000100234160272727 -0.0277373292845455 -0.01894676097 -0.00165004591818182 -0.05190280035 -0.000542804118181818 0.0241370828545455 0.0662172349836727 -0.142575152689455 -0.209235751327455 -0.127828281445455 -0.0337339094275454 -0.0897765845563636 0.159369611045455 0.112497856995027 -0.0013158249 0.0545604883727273 -0.0737421311736364 -0.0417461699713709 -0.176482975299545 0.0476868105347991 0.0145338875190909 -0.0443318625390909 -0.0237513965818182 -0.000472496881818182 -1.82846984545455e-05 0.0862744710457455 -0.00467845012545454 0.000154315797272727 0.000200289432727273 -0.0418182268404545 0.0479338627009091 0.0858598181707636 0.0439624384772727 -0.10863810814 -0.0760034508181818 -0.0556924633909091 -0.134061776640091 0.0177483724723636 0.0947800604381818 -6.91862636363636e-05 -0.106494931826364 0.0287943758436364 0.0033228943 0.03250858676 -0.121171721170636 0.0714605152890909 -0.0839566085454545 0.0199885960863636 0.0260854638209091 -0.124860024366364 -0.0305706763909091 -3.38413909090909e-05 -0.0290871395432727 -0.0210907027666455 -0.178747385863636 0.0332111754140909 -0.0686491852727273 -0.000186540482727273 0.0453648839581818 -0.0670537105619091 -0.0754684751651636 0.119474595909091 0.190832207803727 0.167490204637273 0.0725956711454545 0.151437135265636 0.0525960455918182 -0.0812399925626364 4.07040545454545e-05 -0.0509154702573636 -0.0295234530565818 -0.0377581996772727 -0.0473241892454545 -0.0935108422368182 -0.000666290818181818 0.0238566005663061 0.00615951798985389 -0.0205327550863636 -0.198669042365455 0.000332780072727273 -0.0439409403346909 0.000634079029090909 0.061419857036 -0.0504419848390909 0.00209635050999999 -0.0769743164881818 0.0538914711318182 -0.0702490081454546 -0.0756760866836364 0.010202953 -0.00909295414545454 0.0394797320454545 0.000132540995454545 -0.0591677169136364 0.0543282838662727 -0.00387020857636364 -0.0264670087363636 0.00835571909354546 -0.0498388080363636 0.199457578460909 0.0715100866181818 0.0758099246290909 0.0858415916363636 -0.028455179 0.000123264554545455 0.0283906194272727 0.0862860760372727 0.0168717992909091 0.0324945436818182 0.00361967695545454 0.0451286395324545 0.171194586051909 0.000161228440152727 0.0303281394818182 0.00909491271818182 0.0184405867154545 0.0365165429454545 0.124494106751545 0.000285474954545455 -0.115900683601818 -0.114662353555818 0.00959916792090909 -0.0228339270990909 0.0208142912681818 -0.129900672722727 -0.00617304142727273 0.0433251556727273 0.000264380908181818 -0.0690924961454545 -0.00103533820636364 0.0309993843786364 0.0168370419236364 0.000163465454545455 -0.181442318736364 -0.119579076378491 -5.51181609090909e-06 -0.0168749010063636 0.0108436813245455 0.0557262034890909 -0.189831447285455 0.0345321750706727 4.61575e-05 8.052699e-05 0.0370119558845455 -0.0124934330658364 -0.378312977085455 -0.0158779061909091 0.0103953692909091 -0.00316966658731363 9.54563563636364e-06 -0.0720562565963636 -0.114597798363636 -0.0208561908590909 -0.0108153654023636 -5.05056e-05 0.150169561335745 -0.0005235226 -0.0419140754891818 0.101830821203636 0.000493129090909091 -0.0223691180714545 0.0607197716181818 0.138347645672727 -0.0583675633636364 0.0365641238845455 0.0760519729636364 0.15641938947 0.0311370626 0.0537574174527273 0.115137047659091 0.110923851818182 0.206325909090909 -0.0216143313818182 0.0154005095363636 -0.113778812371955 -0.00134985539545455 0.0240242212727273 -0.0582171033381818 -0.000637402490909091 0.0193165038563636 -0.0270363740181818 -0.0225393178793273 -5.90587015090909e-07 -0.0347371931181818 4.88484710909091e-05 9.59093072727273e-06 0.000190378672727273 -0.00361877581818182 -0.0288333608136364 -0.0192898841345455 0.0705298612477273 0.205605078570345 0.0394675160636364 0.215148981663636 -0.0984675385054545 0.127971953605455 0.139374966040909 -0.0234828874272727 -0.000385717054545455 -0.0320259948090909 -0.00956020854545454 0.128976111655455 0.0166114312931727 -3.85280545454545e-05 -0.000153638963636364 -0.0003352945 0.0440947470761091 0.027849116584617 0.0983829709636364 0.00858788837527273 0.000372518709090909 0.02295344885 -0.031047699813 -0.030074958815 9.84622972727273e-05 0.00279209173090909 0.0481802612272727 -0.0205454413181818 -0.0176027223130909 -0.000147205569081818 0.100908463136364 -0.0799966466681818 0.145450015700909 0.135283887376364 -0.0376083236072727 0.109116854181818 0.0394651899018182 0.0434080342446364 0.181619378295818 0.0362289682560455 -0.0100060039 0.000242832627272727 -0.00629752189545455 0.0457786210427273 -0.000289835684363636 -0.0181394847528182 -0.0119027797718182 0.244940911539727 0.200014428606 0.000371142675636364 -0.0277068691927273 -0.0193198803533636 -0.0362395375636364 0.00143137460727273 -0.0192621231090909 0.00720415921818182 0.00116928521363636 -0.00513678933636364 0.00526701047363636 0.122594498736364 0.227276993023727 -2.00732176363636e-05 -0.0214035627090909 -0.00757539865454545 -0.00715539309598182 0.0430745890034 0.0494000307827273 -0.0159128793036364 0.0703093334625454 0.0371429376363636 0.00159263290409091 -0.0229916205712273 0.0955691135526364 1.89750436363636e-05 0.196207660829545 0.0919016959423364 0.140227635249091 -0.0790349140910016 -4.99999909090909e-05 0.0429301872571455 0.0270059700606545 0.170073159490909 0.00202931589090909 -0.000301984390909091 -0.00136394487727273 0.0331366071090909 -0.00452987897272727 -0.00285840664363636 -0.0447174361636364 -0.0656325347363636 -0.0359212275654545 0.0314255077909091 -0.0324806967 0.0511272607009091 0.0927012271490909 0.000644076536363636 0.0891453418434545 0.200528530984245 0.0547101841757545 0.0974045089959364 0.0178102882492727 0.147702314958909 0.0582492313636364 0.0932080101909091 0.0397578593063636 0.0985218213636364 0.013081511915 0.000756622545454545 0.0979198580563636 0.0699981890254545 0.0761402718172727 -0.0102632452970909 0.0557398196318182 -0.00299032725454545 -0.00515428591363636 -0.000230144198181818 -0.00665978772727273 -3.73714136363636e-05 -0.0281972208246364 -0.0536817169270909 -0.0523070045090909 -7.06244487272727e-05 -0.0712322531163636 0.171292358607818 0.0396346617 0.000126338964545455 0.0669582290545455 -0.000101690363636364 -0.0446462862918182 0.0459210355467364 0.00196899413090909 0.0243108402281818 0.0363439774581818 -2.84924227272727e-05 -0.0408934313 0.153616599190909 -0.01238320015842 -0.00607472153181818 -0.0894925930454545 -0.0550480963938545 0.0548981987418182 0.0761731671748182 -0.0124039244980909 3.80394727272727e-05 0.0557007245545455 0.000468388772727273 -0.000143855495454545 0.00950324969454546 0.0360817805090909 0.138797667192727 -0.0299837993545455 0.0494569459257273 0.124656467912727 0.0699396688 0.0814449486018182 0.0770112049545455 -0.0112480373520909 0.139808390132636 0.00184342777272727 -5.91433136363636e-05 4.5581363636364e-06 0.0470022611227273 0.0522235040090909 0.0506549253572727 -0.002530569 0.00330257258390909 0.0209859800636364 -0.0229962649090909 0.215268612554545 0.107327267930636 0.0332980533954545 -0.000202348181818182 0.0491459413145455 -0.0449300861135455 -0.0264211611772727 0.0788121559090909 -0.00623504399636364 0.0197315509362727 -0.000751058172727273 -7.53885090909091e-05 0.0810117521772727 0.0469487184552727 0.0366512017085455 0.116179805744636 0.0536837977109091 0.0805519693727273 0.0591775282129909 0.0287126486727273 0.0544483358454545 0.0853711718143636 -0.0294404109863636 0.000112836411818182 -0.0422572169218182 -0.116264488681818 -9.62438181818182e-06 -0.00366513101990909 -0.0017551583640909 0.00372650952100909 -0.00476608541772727 0.150150594926545 -0.0570853018781818 0.0212894052727273 0.0109734733909091 0.00128441658054546 -0.0258619024809091 0.109394892484545 0.0230784656 0.0977743123181818 -0.104218675716682 -0.104796930029091 -0.0001955408 0.04840187943 -0.0261642321145454 9.38334454545455e-05 -4.24029272727273e-05 0.000681979845454545 -0.0754220530336364 -0.144903642772336 0.0513914124770909 -0.0107456303145455 0.00142840573509091 0.0275477482454545 0.0313576745504545 -0.00473937433490908 0.0296359301727273 -6.14425963636364e-06 -1.69479981818182e-05 0.1365828343104 -0.0270227309909091 0.0543085322636364 0.0671250293181818 -0.0677934749145455 -0.0287080509 -0.0302539466654545 0.0491518745736364 0.163425624118182 0.0001647323 -0.155972125496364 0.106756198153273 -0.091974451435 -0.0300664968363636 4.46171572727273e-05 6.11197918181818e-05 -0.0251209021490909 0.101318559961818 0.0231012496454545 0.0803327367109091 -0.000148475879090909 0.0109370297390909 -0.0363977099890909 -0.000423555002245455 -1.57345963636364e-05 0.112994132611818 0.0492471393772727 0.0350827760636364 0.0454587386363636 0.0296799496555455 -0.0309548408181818 -0.0277388741909091 0.00789198516363636 0.0446063053936364 0.0018382569119091 -0.13831151161 0.0375224825963636 0.0326124526749455 -0.0521226838137545 -0.000335116404545455 -0.0214865928881818 -0.0357391222363636 -0.0104695532709091 0.0006831777 -5.67217251818182e-05 -0.0924160414236364 0.182417745400909 0.0523640220440909 0.1108722931941 0.0179575371845455 -0.0118417555335455 -0.0366568559311818 0.0160073899209091 -0.00503667869090909 0.0941294806668182 -0.0684477155127273 0.0452104391781818 -0.07202590487 0.134748232227273 -0.102702803127273 -0.06048326223 0.0801521377518182 -0.000899217363636365 -0.0357297898745455 0.116850988421818 0.0983518753795455 -0.00196596944545455 -0.0004454874 0.0265178428454545 0.0156433599563636 0.0823883632736364 -0.0002808568 0.0109551960363636 0.0649340880041273 -0.103896581039455 -0.0358697290272727 0.02577878249 -0.101190367548727 0.0252895664045455 -0.105456874229091 0.026350009296 0.0748353278718182 -0.0237073401611818 0.0323556945127273 0.000781782853636364 0.0571026095175455 0.000229574981818182 0.0164674719 -0.0545611212636364 -0.0678122050113636 0.0404486774054545 -0.0742553808181818 -0.0365220809363636 -0.159222084907273 -0.00375682898181818 -0.0686572614885727 -0.049572801326 -0.0129799890961818 0.0473129729454545 -0.00515982199727273 -1.26404854545455e-05 -0.0527276150157273 -0.114467617478182 -0.000123231366727273 -0.133841634024648 -0.0377926362336364 0.0227875923849091 0.00529751150663636 0.0698101259682373 0.0389655700745455 -0.0758327250192364 -0.0873318900163636 0.0205746944672727 -0.219768902453636 -0.0934469030166636 -8.39302818181818e-05 -0.000313784349090909 -0.0582719745272727 -0.0120124777234545 -0.269229821297182 -0.0776052406163636 -0.000237186805454542 -0.0227214901545455 0.00690958495454545 -0.0592228958432727 0.0177616627 -0.126898059217273 -2.32583983636364e-05 -0.113703518283636 -0.161806674737273 0.0170136961840455 0.0911214866954545 0.000188008390909091 -0.0727598436727273 -0.107667471513636 -0.0173905336145455 -0.0194018740754545 1.57900267272727e-06 0.0883875795068182 0.0866930133263636 0.0119059214272727 0.12746721117 0.114214532245455 0.0841858099296855 0.152289630635636 0.193020298562455 0.0685165694727273 -0.00242717639090909 -0.000415822727272727 0.100909326480909 -0.000573206963636364 0.000988708963636364 0.0553029687090909 0.000668817495454543 0.00848714456363636 -0.0001025014 0.000178555136363636 0.0189454082 -0.0296457084672727 -0.04175798838 0.0806474536818182 -0.0144860572827273 0.0290328328063636 -0.000170459831818182 -0.0274666209363636 -0.0443740093118182 -0.0477533306272727 0.0145243292472727
```
