## Supplementary material for "Dopamine and schizophrenia from bench to bedside: Discovery of a striatal co-expression risk gene set that predicts in vivo measures of striatal function": Compressed zipped directory containing output of SDA computed on the LIBD discovery and GTEx replication datasets: gene.loading.txt (part 34 of 59)

```
C69 -0.000116521892857143 0.0137211507571429 0.145532994835714 0.0431970739571429 0.00798989880714286 -0.0275314104 0.00841814105714286 0.0855441778264286 0.001189756 -0.00496584790357143 0.139637398078571 0.000573080685714286 0.0891410506785714 -0.0116472609428571 -0.0506692795642857 -0.000537682671428571 -0.00150333767142857 0.0695469817042857 0.000106833649285714 0.0582718064737143 0.0873261432071429 0.0527558899385714 0.00101684323071429 0.128265070015214 -0.00954962807857143 0.148820368507143 0.177088650642857 0.0134348785742857 0.0190140862 0.1117913675 0.191856342492857 0.280689659546749 0.0740828924271429 0.112018000529286 0.0602540885178571 0.0610018613278571 0.0585808161312214 0.0739461987185714 -0.0510099254071429 0.181592029026071 0.0350734538814286 0.000106723859999999 0.023502336075 -0.0268487625214286 -0.00211304849285714 0.0713789975884286 0.000240058487142857 2.90774981428571e-05 0.0257991716857143 0.0150652787609286 0.020198131725 0.0151655012035714 0.0165673462457143 -0.0398281083385714 -0.000102360787857143 0.153059112355714 0.10041027792 -0.00517456292857143 0.0480718243642857 -0.000294646371428571 0.0197629616785714 0.0212410568785714 -0.00853739977071429 -0.0199876553142857 0.169659012467857 0.103521626910714 -2.03277094285714e-05 0.00475300571362857 -0.00014460643285714 0.0771800573305 0.0738905705292857 0.09264495355 -0.000571154471428571 -0.0114690218928571 0.0132678060121429 0.0573347917521429 0.00215429286214286 0.000660954792857143 -0.0228655542214286 0.133119277299286 0.0424531035007143 0.0393357285571429 0.00721056891142857 0.0306392514378571 0.0178552787135714 0.009748573095 0.0326172631214286 0.180823991178571 -0.0293409249878571 0.0839636178621429 0.0501725705821429 -0.0694436949 -0.00372756890773714 0.00255334017857143 -0.0139355135903571 0.00265428580295142 0.0448812986716286 0.0331105311957143 0.0301673230642857 0.182333376598571 0.0579487558871429 0.000171145644285714 -0.0236153450483643 0.0379585427935714 -0.0357632815511429 0.000980508720714285 0.00696480169285714 -0.0421629493380714 -0.000180885619285714 -0.000333786567142857 0.0936137964242857 -0.118519875078571 -0.0379348140755 0.0503049181 -0.0104854746642857 0.0347750867285714 0.0119236050628571 2.01977106535714e-05 -0.0335303135214286 0.0209562688170714 0.00886777849692857 -0.0545926394078571 0.109431686311429 0.0449476589485714 0.0575837955357143 0.0970443903607143 0.0310336645635714 0.0190239256214286 0.0593173846416429 0.0005223323 5.50970672142857e-05 -0.000384826267142857 -0.0961413110778571 0.073337083915 -0.0134734553714286 -0.00935322229285716 -0.00333418893571429 0.00604553492971428 0.000184535064285714 -0.0145456928281357 0.0125756485780714 0.00205713890278571 -0.000779227142857143 -0.05141512715 0.0797065946285714 0.000682248935714286 -0.0440544665378571 0.158403904021883 0.109796017007143 0.0525148581357143 0.0871973689178571 1.28688285714286e-05 0.00701623707857143 0.0811791724818571 -0.126682231614286 -7.84207867857143e-05 -0.0446436447714286 -0.0256277263778571 -0.110122072337857 -0.0203329395135714 0.0321759005114286 0.198346649121929 -0.000482887785714286 0.192909139948571 0.0459400036785714 0.136294978085714 0.0744520135010714 0.0458579494889286 -0.0597701401921429 4.882305e-05 0.0520954865714286 -0.0515404485771429 0.0358078214514286 -0.0135771818332857 0.0238313793335714 0.000706055535714286 -0.00270660835714286 0.0820520738592857 0.0853637080785714 0.128425046401929 -0.0464020883428571 6.47550714285714e-05 0.0941134310335 0.0627343372717857 -0.039254699 0.00109455788571429 -0.0194356104099286 -0.0101637311428571 0.000248451536428571 0.0789885120865714 0.082900865155 0.0290182192642857 -0.0125398496364286 0.107136867307143 -0.0509718152442857 -0.000718018121428571 -0.0376126980857143 -0.0407452240214286 -0.138272159706429 -0.0436954986802143 -0.130365950663786 0.0462141852585714 0.000168310778571429 0.0370419402221857 0.160302422886429 0.0475326092642857 -0.0604436291357143 0.0710572888571429 0.0604881581492857 0.000804734765 -0.000413396178571428 0.0737080729421429 0.0893265046214286 0.0150860554678571 0.160664617014071 -0.0173896105714286 0.0736549395114286 0.0385419838142857 0.0688881572021428 0.118708596335714 -0.0908428343764286 0.214323427628571 -0.0663119784914286 -0.0714158719857143 0.000260174492857143 0.0803088382719286 -0.0502018956471429 0.0669622712935714 0.0532095044842857 0.0786005525124286 0.00735468265871429 0.117166449832857 -0.0652360707792857 0.04945590124 -0.0350844488785714 0.21155613821208 0.000584494791428571 0.00919865481735714 -0.0173368843857143 0.0433760306571429 0.0571233485571429 0.0627700868214286 0.0596635950657143 0.04113449465 0.213780855522857 0.0753690761985714 -1.80829857142857e-05 0.0928400122557143 0.0786161685478571 0.000164929642857143 -0.0441927144714286 0.0191253118285714 7.24852857142857e-05 -0.0287567073457143 -0.0117324970571429 0.000481885471428571 -0.0215423833568571 0.00132674949285714 0.000797362725 0.0843318420628571 0.000378915421428571 0.0227871426092857 0.00923209295 -0.106572008840357 -0.0242382776864286 0.2340595756575 0.000554091792857143 0.00811823554428571 0.0134155872142857 0.192535904909286 -0.00162857344285714 0.0147136257857143 0.0485601640571429 -0.0668285089914286 0.174174095541971 0.0178591612838571 0.20360759765 -0.0390617817957143 -0.0128864422885714 0.0320928181285714 -0.03823841388 0.0539214840428571 -0.0312222209657143 0.0552676946814286 -0.058518682779 0.00739512315035714 2.65511910714286e-05 -0.0490334201242857 0.160693224764286 -0.0436189729211429 0.00337889607857143 -0.0700019549214286 -0.0330582829768571 -0.0678093557 -0.06405851185 0.00401474560142857 0.0878793641785714 0.0240554878642857 0.0175196283772143 0.0282653390828571 -0.0362633836571429 -0.08347204151 0.0463867565774286 0.000101884795714286 0.0376263361142857 -0.141895910085714 -0.0139230081646429 -0.122154732311429 0.00437521113571429 -0.0334653747535714 0.0249393333085714 -0.0265660720107143 0.077353955722755 -0.0958296126801986 -0.190822538557143 -0.0657187531792857 -0.000572757757142857 -0.0442900232928571 -0.0023915263 0.0127352776007143 0.000259298928571429 -0.061531571135 -0.00948466054221428 0.085767048675 -0.0298359523327929 0.174377778869929 0.0313543931071429 -0.00963986339642857 0.03407233239 -0.0628251103553143 -0.0735167574753571 0.0990978832028571 -0.125448131132357 -0.00316028498571428 0.0902169302142857 0.0296316271142857 0.0762164058469286 0.00555606243357143 0.0181368141071429 -3.82143057142857e-05 -0.00189766646428571 0.020644967317 -0.0110258644151429 0.0731558298435909 -0.0914023586571429 0.12230224335 -0.0238550512285714 -0.10954071372 0.000508575801428571 0.137015357075 -0.0342345439371429 0.0462283995655071 -0.000949390635714286 0.0301977681287143 -0.0188881750285714 -0.0274997979048571 0.0310539228571429 0.139605998428571 0.0506817621942857 0.000189715185714286 0.0623823267692857 -0.000650280175 0.0347032709155286 -0.00103807261528571 4.61188142857142e-05 7.93750642857143e-06 -0.0593567629507143 0.00159452932857143 0.0018507661 -0.0973840248897857 0.00132162571428571 -0.0163922156071429 -0.00951781796421428 -0.0202069075285714 0.0466911653071429 -0.0229881719714286 0.0938761111857143 0.0665728236322857 -0.00387818485714286 -0.000595989207142857 -0.0344302418142857 -0.030973677795 -0.127756872935714 -0.0492960505271429 0.02895875562 -0.127534436811429 0.100216563298571 0.0489880429285714 0.00426402499285714 -0.00111766794285714 -0.0597195879214286 -0.143854298832857 -0.0391925483664286 0.00841703620571429 0.000746720435714286 -0.0772176317364286 -0.0472718661928571 -0.0470222053992857 -0.157844271573571 0.00682523732557143 -0.017149063055 0.00047073385 0.000367804635714286 0.00039773355 0.01753940242 0.0644702247642857 0.0407289542 -0.0302355196972429 0.0893142127592714 0.0563363889964286 -0.0235822439728571 -0.0972384230235714 0.00109853485714286 0.0772308413285714 -0.0148301938785714 0.0136324139787857 0.0337911117766429 -0.0740927453617143 0.0516975713642857 0.0993175249470374 0.0512911479928571 -2.7988675e-05 0.0154504910741429 5.98925257142857e-05 0.130664510597143 -0.00109632198571429 0.130985911208571 0.114872638078571 -5.03608214285714e-05 -0.0075830162 -0.000211967357142857 0.04430794705 -0.0263743776007143 0.112757882055714 4.91901471428571e-05 -0.0252009896221957 0.0214037264828571 0.0945619707357143 0.0192282824087143 0.00713943547142857 -0.0641189432028571 0.0410244407357143 -0.000507895015 -0.00104420825 -0.00303518175128571 -6.13554057142857e-05 -0.0507462624013571 -0.000112237154642857 0.0920392568555714 0.0494185519578571 -0.00467974962 0.0276628873892857 0.0106170730142857 0.126864124542771 0.00982821563571429 0.169235166245714 0.0282650936613571 0.0141184193714286 0.125934550117857 0.0852413238385714 3.43995428571429e-05 0.0760044520512857 -0.0225666261742857 0.0307072458571429 0.0985193560828571 0.00213308393228136 0.0361514574071429 -0.239201008727143 -0.111499590133714 -0.0187547673243571 0.0480035826571429 0.0460614486042857 -0.0113008366214286 0.115207261099143 -0.0657168555078121 0.0851423490928571 0.016296843635 -0.00403440318428572 -0.0228417141071429 0.07015179115 0.163219446591429 -0.0283864327230786 0.00375736951928571 0.0785642519 6.51643035714286e-05 0.00532467816930001 0.142408590311857 0.0438419283368571 0.0703380960016429 0.00156113742857143 0.0607409639785714 0.0375426603286429 0.00010202597 -0.02035608826 -0.127228772995714 -0.0366611550935714 0.00681165448357143 -0.0776295058638571 0.154949762571429 -0.00193364684285714 -0.231472513828929 -0.00213831759785714 -0.162057398813421 0.0974178515142857 0.0225024707214286 -0.0504604741542857 -0.148453117414286 0.0642993270571429 0.0145601405585714 0.0148210102357143 0.0355461428685714 0.00886830201571429 0.0584729699564286 -0.0823325066228571 0.111931020480714 -0.0825238570978572 0.0761173078385714 0.106509364292857 -0.0683428300571429 0.0702090171857143 -0.0963759705008572 -0.0393152962962643 0.000251204157142857 0.00994466241285713 -0.135761735387143 0.113539507543857 -0.0778175313642857 0.0277111584428571 0.138508542928571 0.0932805728571428 0.0776681462385714 -0.0175296432428571 0.116511848535714 0.0617502208721429 0.0887362062650714 -0.0574094874257143 -0.00125071062142857 0.00224725010714286 -4.30586785714286e-06 0.0379591786714286 0.0191555875214286 0.0002454297285 0.0144723757142857 -0.00535923367499999 -0.131823841353643 -0.105790009235714 -0.0738199527142857 -0.124530095628571 -0.05852212136 0.0346330084247071 -0.0338521436764286 -0.00264996924692857 -0.0988814374 0.00123841354285714 -0.0480466270364286 -0.0207429883357143 0.0118843400785714 -0.0579922040857143 0.000361974428571429 -0.0187017912397143 -0.0181153468357143 -0.000257770385714286 -0.0515784402285714 -0.00236109866428571 0.116030526768071 -3.88903207142857e-05 -0.0738181527392857 0.0570572057237143 0.0471366143221429 0.0740845496376857 0.0267224103167857 0.0423890766204571 -0.00415701370714285 -0.0214969962484071 -0.0590818083178571 -0.0040087519955 -0.112119949164286 0.00596712527142857 -0.0437022682142857 0.0385453990128571 0.00861902531428571 2.58565127142872e-05 0.0675703027857143 -0.07332998915 -0.0939755745928571 -0.0425140393785714 -0.000133494442857143 -0.0295173471142857 0.0636681061150714 0.0551710428357143 0.00295682626428571 -0.0328575197521429 0.0169693492857143 -0.0581561157009286 -0.000180190502142857 -4.28779214285717e-06 3.46197267842857e-05 0.000947755364285714 0.188004869636786 0.00546423285 0.0465949844071429 0.107978080407857 0.195143753996429 0.0232855090371429 0.00120152557142857 0.01860562064 -0.00441567362142858 0.117006475014286 0.118215682329286 -0.0193854820264286 0.00692384752142857 0.0266406360316507 0.0140078636342857 0.00756091131357143 0.140539206428571 0.0262128418814286 0.0806905980071429 0.030102881924 0.0359853882785714 -0.0560700182142857 0.0728613500142857 -0.0131658122857143 -0.000177939057142857 0.0943336608678571 -0.000731575789285714 0.0489262331357143 0.0540695377885714 0.22257137385 0.0777603177137143 0.0409894667714286 -0.0111626147064286 0.215038289084286 0.00496227041535715 0.0957163148273572 0.0354600493678571 0.000356485864285714 0.110671140145714 -0.000439257640714286 4.4023135e-05 0.0212457812142857 -0.0330880629285714 -0.00917380625414286 -0.00460084730378571 0.00466760007142857 0.0404674629431429 0.03113583995 -0.100250604562857 0.00470096862428571 -0.0294695718857143 -0.06983327115 0.0475166805264286 -0.0847739103 0.0755354610242 0.0395186386542857 0.101437646372143 0.13542834866 0.0809386582 0.0455206047 0.03779320547 -0.0584069718642857 0.0205553401928571 0.0480453001621429 0.0770203644714286 0.116793573337857 0.0271431718376429 2.75149028571429e-05 -0.165857215485 0.0255868056428571 -0.00591364287918571 0.000258354588471429 0.0229009593571429 -0.000206242992857143 0.0410433416642857 7.71708357142857e-05 -0.125700547072857 -0.100459425275143 -0.0762922795414286 0.000725493414285714 0.0796406831428571 0.00115262710714286 0.0402686115385714 -0.0475348865192857 -0.0118445978928571 0.00827984533 -0.0977453567685714 -0.0741644411457143 -0.0675299644569286 -0.1097187825775 -0.126177416926786 -0.0310854244057857 -0.151998238388357 3.81499307142857e-06 -0.0106996426092857 -0.024855695795 -0.0955016071142857 -0.0520405358 -0.141113931483571 -0.0611634891294286 -0.0205972292071429 -0.0236968368857143 0.0141495065428571 0.177784684347857 0.0457151085 -0.0050346625 0.023390746645 0.04209065076 -0.00607626911428571 -0.000412704179285714 -0.0544878376928571 -0.0928920034437143 0.0238021406357143 0.105935382780714 0.00260049995785714 -0.1122149600855 0.00231107737142857 0.002588713735 -0.00290722759285714 0.0677822991071429 0.0248855374492857 0.000506026464285714 0.0400834490428571 -0.134415738390714 -0.00631693326428572 0.0565480958171429 1.43295428571429e-05 0.0404823320042857 -0.0507325298085714 -0.0967040443085714 -0.0813676897471429 -0.08719332425 -0.0853295828214286 -0.0882335185614286 -0.01031641975 0.0330597044857143 -0.00211081972857143 0.0437314269714286 -0.0742062403728572 0.0487383680464286 0.0239933629857143 -0.0483013511428571 -0.0580762293035714 0.0349131098671429 0.00681086743571429 0.000120892457142857 0.125831322140729 0.0393546528285714 -0.0243399619092857 -0.003787949 0.0341137156500714 0.0231749678171429 0.06065531665 0.00170071021335714 0.102103146757143 8.48870428571429e-05 0.0111112943571429 -0.0429605340385714 0.152485467407143 0.0172424707857143 0.00535844642857143 -0.111350001292857 -0.136890737426714 0.0201995886124286 0.000346796178571429 -0.0588521705428571 -0.0754866643057143 -0.0240688950321429 0.0137807749285714 -0.0114055789142857 -0.104525834487143 0.02099606035 -0.0536670052571429 0.0191875482214286 -0.155911229401743 -0.109474718107357 0.00223405967071429 0.000368530678571429 -0.0918170795230071 -0.02771301416 -0.085230744 -0.195557570470714 -0.149302468442857 -0.0699888703642857 0.004911011 -0.0025182422 0.000405544348571429 -0.00520522140842857 -0.00278788821428571 0.000601653570714286 -0.01394889491 -0.0280132740071429 -0.0168480411285714 -0.0557221529928571 -0.00425381463571429 0.09614695795 0.00083106898 0.00103362057857143 -0.0449834317375 -0.00112821896857143 -0.00970214768857143 -0.0834689938357143 -0.0686519274 -0.0507056390414286 -0.00078080465007142 0.0283994413785714 -0.0805799134142857 -0.0324063613607143 -0.169863430291493 -0.00768418771357143 -0.01030535645 -0.0535341183999357 -0.117403147430929 -0.000395393376857143 -0.0438913203428571 0.0365032803357143 0.0640808714214286 -0.00340548852857143 0.0424950884814286 0.0450379987896714 0.0609053866357143 0.0389415136428571 -0.0466259765857143 -0.191764449573571 -0.0204170919071429 -0.0266338972016429 -0.0976636306334286 0.0178742932428571 -0.0494907716478571 -0.00131856897142857 0.0570790744321429 -0.0633395626267143 -0.0934187564771429 -0.162125453508714 -0.0598273231714286 -0.0953846562042857 -0.19547793815 -0.0150327409435714 -0.015814341984 0.01432680252 -0.0569921146285714 -0.1340517156875 0.000742956528571429 -0.0420309415428571 -0.0976250188878571 -0.0154287186707143 -0.08150497556 -0.121955252485 -0.000262869731428571 0.0445419923928571 6.702261e-05 -0.0766343179978571 0.0288424444071429 -0.050304796062 0.00664255414360714 -0.0302560743702857 -0.157194734408571 -0.110970727735943 -0.00258075116428572 0.0942690993685714 0.000832871435714286 -0.0410734323714286 -0.00280482403785714 -0.110667344208164 -0.00117808221428571 0.0144049971642857 -0.0228173962535714 0.000238410897142857 0.0392878827428571 0.020674446753 0.137140630072714 -0.000465512871428571 0.0397086684 -0.0539567017214286 -0.0107742421 -0.0381892412841 -0.000568572304285714 -0.08038146385 -0.0739780523978571 0.0234775679364286 -0.00156870582857143 -0.0866743713928571 0.00863578242857143 -0.183811541212857 -0.08654535781 -0.0620353703285714 -0.0456546526328571 -0.237556794698929 -0.0376644567071429 -0.0970847390664286 -0.000440010671428571 -0.028516647785 -0.142456721128893 -0.268748570828714 -0.03618994695 -0.0819262359699929 0.00238550178571429 0.00702103712142857 -0.000109470819285714 -0.116076654011429 -0.032572834165 -0.196956752120071 -0.0270226123823571 0.00165926519285714 0.0218746995425 -0.0206970349696214 -0.0601532105785714 -0.21365234636 -0.0064819405 -0.0469312124214286 0.0109641127385714 -0.0530618048228571 -0.0474415691944286 0.108285828385714 -0.000718569928571429 -0.0917071973928571 -0.0634282532642857 0.0257932247457143 0.000171528869285714 8.25455142857143e-06 0.0393901863514286 -0.0324735795828571 -0.0261493648921429 0.00602135764285714 -0.118884582914286 0.000134095069357143 -0.057089081855 -0.169499668791286 -0.0503405551867857 0.00123131149142857 -0.0445941607571429 -0.0852442796442857 -0.029260264835 0.00267974711714286 -0.0873273286963821 -0.0386082605857143 -0.0354494847071429 -0.0987470233414286 -0.00639700934714286 -0.139851866375857 -0.0212697368457143 -0.0218565333571429 -0.133974704508571 -0.0641227902534286 -7.46359777142857e-05 -0.05157322425 -0.0356586015285714 3.36215571428572e-05 -0.000890464142857143 0.0243667602512143 -0.0871788564414286 -0.0635378958642857 -0.0123668350386429 -0.0896576341073572 -0.0240104624714286 0.02805502175 -0.00690540291428571 -0.118341250822286 -0.0570101357264286 0.022822716935 0.00335135440714286 -0.00140317469571429 -0.0632590761285714 -0.190894028263571 -0.284290460809286 -0.03902170209 -0.0157465937656429 -0.0185586623754286 0.000322546389285714 -7.16133885714286e-05 0.000282669564285714 -0.115641094894286 -0.260100884155 -0.181850053778571 2.23227928571428e-05 -0.0524188131428571 -0.0558103661642857 -0.0637399798021429 -0.0332554704142857 -0.128743955455714 -0.176948098314286 0.0229034766907143 0.0644145296071428 0.0749687057967857 0.0345571376578571 -0.0655985634492857 -0.10141815695 -0.0612867869505 -0.0078501423 -0.00554576566428571 -0.00554077253862642 0.0202821822592857 -0.274595052042857 -0.0731376533071429 -0.110493620598357 -0.0750006460674286 -0.124745387808571 0.0108746327411071 -0.00491299920928571 -0.104334059491429 0.000289544613571429 -0.0604540407807143 -0.000923672485714286 -0.0271619576407143 -0.1986306813 -0.03804798407 -0.0329194698 -0.00690611832642857 0.00172309561428571 -0.127594478423571 -0.0517116871807143 -0.0594148749714286 0.000593717421428571 -0.0244297473630714 -0.00323804442857143 -0.152612582097286 0.0239703892914286 -0.0432919175571429 0.0627955325522857 0.0177619565486429 -0.02053992135 -0.102724688315 -0.0254763299364286 0.0311885464278571 -0.0398378541 -0.12479199466 -0.175250561335714 -0.00149796952142857 -0.0741415803575 -0.136239552922143 -0.0219557778892857 -0.0538825171139143 -0.0469344757321429 0.0277368826747857 0.0245452240571429 -0.00213905320714286 0.03852952354 -0.1182397445605 0.000362039771428571 -0.224236759970143 -0.000661994428571429 0.168863792183571 -0.024465257995 0.0832201616754373 0.0960060916435714 0.0348778964785714 0.0120905729330714 -0.00351623047757143 0.0574900586242857 -0.0546649007438571 0.0421456242364286 0.000157922865714286 0.0301714190257143 0.115221455669286 -0.0601331352542857 -0.0491115759214286 -0.000659377264285714 -0.00622426960714286 -0.00046376465 -0.0315687027471429 -0.0276796265402857 0.137088699242857 -0.0193071218137143 0.0690325561936428 -0.00399015437142857 0.0308252837942857 0.00478989518571429 -0.0359269895571429 -0.0692582942642857 -0.0491004487245714 0.000183308710000007 -0.0353518773678393 -0.178872320972571 0.0370211649571429 -0.0291326266756429 -0.235073371591571 -0.155532331357143 -0.207420790056929 0.000208505821428571 -0.0521065849442857 -0.0510379113957143 0.000182033004285714 -0.0930929969571429 -0.057761977985 -0.0541821348435714 0.0315143763821429 -0.0356354145785714 -0.0539763866108571 -0.158558846657414 0.0836049171153571 0.0194314350285714 -0.139663395007143 -0.0349154707882857 0.00430924426714286 -0.0503567285428571 -0.0221786538842857 -0.0740884451071429 0.0392832889357143 0.055003516 -0.00599803430500001 -0.109855727485714 0.20821439975 -0.057615327845 -0.0143441661135714 0.00138741151428571 -0.0109038073745714 0.0406131665285714 0.00405009995 -0.0312201925864286 -0.11002849937 -0.132791195742857 -0.0967917794588571 0.08192737275 -0.329006384927857 0.0357727216021429 0.0307152540057143 -0.122748260557143 -0.00633933005714286 0.042031882767485 -0.000740115696428571 0.00852121490285714 -0.154181802119286 -0.210982126471429 -0.046064508165 -0.194668626085 -0.0886664897377857 -0.1890746360655 -0.0937028527642857 -0.0496754544857143 0.0463018740757143 0.0457757009025714 -0.00703886217617857 0.019829447664 -0.00549639762857143 -0.0524907986 0.00188933715 0.098325674945 0.0702567838214286 0.0264473732857143 0.0200114381121429 -0.0909986924285714 -0.121280765251429 -0.12738153315 -0.0796375172428571 -0.239242014454286 0.0638209534828571 -0.0251449807707143 0.000399305135714286 0.11979546745 -0.000224219778571429 0.0510029384921429 0.0187867918577143 0.0978462843992143 0.0465803028342857 0.00421469156857143 -6.12198044285714e-05 0.00906295890714286 -0.0119138646792857 0.0135258954555 -0.12755556272 0.0255985219285714 0.0016388846 0.00169238445714286 0.0891156169928572 -0.000602645792857143 -0.000839733078571429 -0.0226004663857143 0.00094664302 -0.0002964555 0.00304615961428571 0.0767926311621429 0.00343108127857143 -0.00518610909 -0.0776362188285714 -0.09910231195 -0.0275393240214286 -0.0504667327307143 0.0440224002 -0.00451654852142857 -0.000150255589285714 -0.000778479871428571 0.00844068718571429 -9.45745071428571e-05 -0.0070986601 0.000559620042857143 0.0195686713642857 0.0007511474 0.00302786359928571 -0.000616104978571429 -0.0601708116735714 0.0241283192785714 -0.00111325457142857 -0.0886756531928571 -0.00254645384928571 -0.00348377255285714 -0.000186029307142857 0.0666244154683572 -0.0212427934021429 0.0758019399178571 -0.00643438219 0.000265819963571429 0.0248413077285714 -0.0157167502414286 0.0233738629149286 -0.0634948463021429 3.10809142857143e-06 -0.000206745335714286 -0.0581546334285714 -0.0890213849721429 -0.00187970447142857 -0.0656037833221429 -0.00246523689285714 0.000104840378571429 0.0292320195285714 0.186427054382857 -0.110773600494286 -0.00130416785714286 -0.000335204749285714 -0.0558659556857143 -0.0960017590328572 0.00479583842857143 -0.0145456346228571 0.0183540736207143 -0.00608200738571429 -0.000534443814285714 -0.0158937392571429 -0.0736498367285714 -0.00153213414285714 0.0719552845 -0.000394938714285714 -0.00143000066428571 -0.000141272802857143 -0.0126621055 -0.0126954193571429 0.0490155944142857 0.0196996477785714 -0.0227776336142857 -0.000893371521428571 0.0288082374428571 -0.000942728521428571 -0.00356873139285714 -0.186591007421429 -0.0270451615968571 0.000547114257142857 -0.0394508511714286 0.05378620548 -0.0532135167857143 -0.0239752386285714 -0.0598128646071429 -0.0732092928142857 -0.0129360985 0.000688916214285714 0.000412450057928571 0.06667176403 -0.0336658530714286 -0.0442060199285714 -0.0186710562428571 -0.0593510384714286 -0.0117234794357143 0.0520320236328571 0.0225171004184286 -0.0359690413571429 -0.0407391551857143 0.0995143621605714 0.0987141414514286 0.119452002942143 5.45256091542857e-05 -0.0843924313035714 0.0682565583321429 -0.0510178009735714 -0.0497440917504286 0.00100268401657143 0.0792703500628571 -0.0165320398714286 -0.110729475346529 0.0395694067282143 0.0215203691205571 0.120353006374286 0.0293510051264286 0.000734510435714286 0.123130642692857 0.0853188336507143 0.0115650751428571 0.00141219703571429 -1.40698852142857e-05 -0.00232188996428571 0.00533093116642857 -0.0376199318785714 -0.02860845084 -0.0591065843507143 0.000111749124285714 0.0867470281642857 0.233865385412857 -0.000132571672831429 0.0313618963092143 -0.124221405535714 0.000711115164285714 0.0747152396914286 0.0122954558253572 -0.0138524301428571 0.0393227287192143 -0.000633347364285714 0.0737706521864286 -0.052600190033 -0.0605990623685714 0.169295097158571 -0.0142294747 -0.0300797137857143 0.0559670477447143 -0.0385062823953571 -0.000636305092857143 -0.00260135196214286 -0.00150030505 0.0832168278971429 -0.0460916108585714 0.04883375668 0.0789047175964286 -0.0885445238071429 0.0439513076135714 0.13840794501065 -0.00336043672142857 0.119411277045143 0.0431795098371429 -2.08852557142857e-05 -0.0519669419857143 0.01063230995 -0.00195367330785714 -0.0004833942 -0.0596417905107143 -0.131351931642857 0.0187950271514286 0.00557805409285715 -0.0576917114928571 0.0214158860807143 0.00453989509571428 -0.00222719673714286 0.000232784006428571 0.000334112642857143 0.0187962104385714 0.007730389 0.0473862022842857 1.78064628571429e-05 0.0881250332614286 0.0164326062071429 -0.0808753049477143 -0.132809819107857 0.257849664592486 0.186559232292857 0.0323824114764936 0.137339368785714 0.1115334113855 0.11589626575 -0.0418165094492857 -0.0160730288642857 -0.00538786890714286 0.00117242533 -0.0328687950978571 -0.0392761887 0.0206392984321429 0.0349555231464286 0.000323339414285714 0.0759781856447857 0.0150731007428571 -0.115618198908429 0.123949876677421 -0.0727853519428572 0.00530795709714286 0.02657078 0.00057957347 -0.0316547763821429 -0.0366401207507143 0.0465186059302214 0.00611850971428571 0.0736278335899286 -0.000225200962142857 0.0277551752304286 0.03896979865 0.0373512490072143 -0.00651837787142857 0.116764819459286 -0.0162003095428572 -0.0346420063728572 0.0374036891692143 0.0930618110192857 -0.0391161055142857 -0.0581667105771429 -0.0388567882142857 0.00103780097785714 0.0794792249571429 0.120898137449286 0.1465128892575 0.268796803782857 -0.0493897121992857 0.00179303652142857 0.0455377778714286 0.0466792216628571 0.0976202047185714 0.0796802834525714 0.0455637233 0.0713344711514286 0.0139714795092857 0.00832080621428571 0.0233185579658143 0.0384791245701286 0.00206844821428571 -0.00100041565 0.0452477262857143 0.000773094571428571 -0.000375819985 0.100293895228571 -0.0100364213992857 0.0638585171242857 0.0533675623728571 0.0423840648434286 0.00153072153571429 -0.125123507735714 -0.00100578970714286 -0.0488213391214286 0.172559195547429 -0.0368336586439286 0.0508681330114214 -0.090209135071 -2.46807142857143e-05 0.110324144610357 0.00870633103395 0.0373483324717857 0.0797042314574286 0.206718613395714 0.0211612216071429 2.08318621428571e-05 -0.0292312960460714 0.00777558168971428 0.02786484835 0.00292213694285714 0.111795352465892 0.0838250027928571 0.000671338357142857 -0.0468259022657143 -0.0303398479285714 0.0578659864142857 0.00567242804671429 0.195439785790286 0.03227972899 0.057757286375 -0.0432651924214286 0.155403132658571 0.0301860034728571 -0.0510914721514286 0.057710095195 0.0995352928752143 0.0389026441785714 0.06950164381 0.00174573432099999 0.00514308191428571 -0.116544567928571 -0.071953185065 0.0793352512428571 -0.0307571563292857 -0.0713438152342857 0.0206523509960643 -0.0493453174642857 0.0406370102579286 -0.00203060738857143 -0.0217582635278571 0.00402920184285714 0.0863868930571429 0.101588015655 0.0373296866464286 -0.0313825220642857 -0.090384245135 0.00573154979071429 0.0688437395335714 0.225029972488571 0.00278403229571428 -0.0400716300714286 0.133008257607929 0.09102193087 -0.000392411121428571 0.0194561189921429 0.106847561839286 -0.0649935809428571 -0.000280445728571429 -0.00466811934228571 0.0142492217934286 0.0410385304064286 -0.050620433805 -0.101543704038571 -0.00136345311428571 0.0204385168407143 -0.0362470501607143 -0.0287806871901429 -9.50903071428571e-06 0.110974529027857 0.0296252759128571 -0.000449405631428571 -0.0191304076879286 -0.0350052035714286 0.0845986775671429 0.101711610521429 -0.0551032031964286 0.0209527642311143 -0.00923877103 -0.00994220260285714 -0.00035129965 0.000193793337142857 0.0364308573317857 -0.0331754317428571 -0.0851083283214286 -0.00946112238571429 0.0562129772357143 -0.00211072427857143 0.0258708660142857 0.000525281937142857 -0.044685976235 -0.0372332157785714 -0.0890903157642857 -0.00907865922871429 0.0543004999285714 -0.0287539697664286 -0.0434386783198571 0.000475665278571429 -0.000701567892857143 0.0969772650514286 -0.0394781359335714 -0.112904811805804 0.0369945647214286 -0.000476172521428571 -0.04476818015 0.0529273532257143 0.00274051388571429 -0.0303243264433571 -3.33021707857143e-05 0.000241551207857143 -0.0302465921949286 0.000196468141428571 -0.0244293791857143 -0.000499735885714286 0.0462662759957143 0.094036414989 4.7672372e-05 -0.214319404680714 -0.0320727612857143 0.0455018964892857 0.0278884894904286 0.0973467242207143 0.00175641653785714 0.000155121335714286 -0.000802089471428571 -5.93222393571433e-05 -0.03987130595 0.0212412956903571 -0.0523185958571429 0.0339072596957143 0.0222686827585714 -0.170343451937857 0.0222802304814286 -0.0448411203428571 -0.0324224405492857 -0.0911901710677857 -0.0274091667714286 0.0220037146157143 0.000151094414285714 -0.103749602881714 0.0421949420422429 -0.0002920356 0.00114669414285714 0.0142214246530714 -0.0403014990778571 -0.131474044292857 -0.180860436092857 -0.212558151564286 -0.0159433353642857 -0.00151697192857143 -0.000494250107142857 0.00353889162714286 -0.00500104451428571 -0.102822210492857 -0.0892436209928572 -0.0165961312904429 -0.000739685821428571 -0.131458578220714 -0.0935055677142857 0.07752594581 -0.000976228871428571 0.00324716593571429 0.0136157522007143 -0.000410027428571429 0.118923534014844 0.0126716962642857 -0.276401759478571 -0.000219055842857143 -0.000101206594285714 2.68142378571429e-05 -0.0507481999642857 0.00375566107857143 -0.159343878714286 -0.142937049524571 -0.0288065607571429 -5.31070071428571e-05 -0.0385232249 0.072647933905 0.0491108169735714 0.020975688726 -0.00230836776428571 0.0500928332285714 -0.0467396166928571 -0.00240762692857143 -0.151202631228571 -0.0550759998714286 -0.0381655641428571 -0.0121653254414286 0.0334212444662357 -0.0363263186278571 0.040569991945 -0.0705257132307143 0.0196640405364286 -0.000616536021428571 -0.00030266265 -0.143392639823083 0.0221121641414286 0.00136947292142857 0.213412731635 -0.02520700805 -0.00135328167857143 0.000697859402142861 0.00362750302857143 -0.000572290292857143 -0.02871579035 0.0888467568194717 0.0735771987357857 -0.004296452865 -0.0254966765540714 -0.0407944857714286 0.029247815426 0.0686544260071429 0.09698069261 0.0105904982142857 -0.240697688306429 -0.0539384293864286 -0.0725056576621429 0.00582066385 0.0479976889578572 -0.129697476262214 5.5970714285713e-07 -0.000361057585714286 0.0364340906642857 0.00161351312142857 -0.0280214803742857 0.018980659 -0.0575194786873571 0.000834230114285714 2.43147094714286e-05 0.0490217860642857 0.0347005454857143 0.0324480352357143 0.00578084844285714 -0.011879517909 0.0486354261285714 0.0160693188778571 0.0618699976214286 -0.000753416114285714 -0.0566766623107143 0.0271724969388571 -0.0736943813342857 0.0345717510121907 0.0284200434 0.000178721342857143 -0.0013466965 2.51568464285714e-05 0.04011773395 -0.000850683537207143 -0.0360920931599286 -0.000125552891428571 -0.0405846359142857 0.0602536423792857 -0.000204547663357143 -0.0130420021495 0.0766352180670271 -0.0126940573721429 0.0229661921221929 0.0484957695107143 0.0407245685167143 -0.0303067990536429 0.0265861104104286 -0.000349757578571429 0.0505273914 -0.159461810913571 0.000177460490714286 -0.150827290437857 -0.0767359851142857 -0.0588218406741429 0.000724403685714286 0.0225469664571429 0.0177604358112857 -0.00999732972642857 -0.0111506215564286 0.0622646021428571 -0.00460977437285714 7.80475071428572e-05 0.000567200257142857 0.0173979591207143 -0.0025359248 -0.0405860449464286 -0.00466360328271429 -0.00939948272142857 -0.128094634538214 -0.109540922728571 -0.000357175475 0.0422949998214286 -0.0539850563114286 0.0301529239318643 0.0849835417071429 -0.256796013846429 -0.0383056515214286 -0.2157396476584 -0.108024878108571 -0.0785891202471429 -0.12451699349 0.0114709496758571 0.0107681035443286 -0.045935904815 -0.270710085869286 -0.0231896711714286 -0.0710463376478571 0.0407411453571429 -0.222470865199286 -0.0780230091071429 0.000445904757142857 -0.09836258555 -0.0934416524455 -0.0683291614619928 -0.00339586996642857 -0.0316217637578571 -0.000949214367857143 -0.0964996551162143 -0.0727191108471429 0.00117956422142857 -0.0901000050535714 -0.00328985171428571 -0.00362254335578571 0.00642423580071429 0.0981427467671429 0.0845963374178571 -4.26095985714287e-06 -0.0136228619111 -0.0330314336514286 -0.0273057346714286 0.0970220118198571 0.0832772783571429 0.0708822152857143 0.095496492415 0.0332860545 0.0527335789714286 0.0313733693857143 0.0246106700285714 0.0280745159364286 0.0225056243657143 0.108962462457143 0.0796810831007143 -0.00341385257642857 0.0234641591071429 0.115717610413814 -0.0223344869071429 -0.117641181578571 -0.02283166948825 0.0812675709285714 -0.0166701907271429 0.000130052866428571 0.00209156432857143 -0.0502212829871429 -0.0689963525706429 0.000628383428571429 -0.00388134411714286 -0.0270228515657143 0.0153788412857143 -0.0174208179970643 0.0598951546042857 0.000419001228571429 6.12357142857143e-05 -0.00122891885142857 -0.000290735996714286 0.000194108430714286 -0.00168414321785714 0.0433933193509286 0.0844775011642857 0.0164703420578571 9.37754685714285e-06 -0.0761772298357143 0.322370548192857 0.0150484632328571 0.000593394428571429 0.0244434863789143 -0.0439937525092857 -0.145199620403571 0.0783617605587143 2.35697959e-05 0.0393190551945714 0.0869584592823143 -0.0133602149035714 0.0934891655963766 -0.0675707422121429 -0.0563667113673686 0.0113297549614286 0.0719590404195714 0.00655649310785714 -0.0142807649714286 0.0759731650820714 0.0480788723728571 0.0796780188121429 0.0378711743647143 -0.00482981965391429 -0.0585508019251857 -0.036010634149 0.0292919065242857 -0.0282789753257143 0.0574650298 0.0630547169042857 -0.07807259185 0.0184453256614286 -0.094075106735 -0.000921085757142857 -0.0856353590885714 0.118416582814286 0.00514371767714286 -0.220916865382143 -0.0283952685714286 -0.0350735874 0.0244601857214286 -0.0148044705714286 0.00223804779357142 0.0235626979485714 -0.00867426412999999 0.0859226875181429 -0.0267642605822857 0.000264590376428571 -0.000123818810785714 -0.0957277554734286 -0.0290214125890714 -0.003371834 -0.0979363637683571 -0.181652360385 -0.0613508042721429 -0.0280705594217993 0.0262742916785714 0.0225170723583571 0.0282294065785714 0.00984545612142857 -0.1113854863 0.0002964669 -0.0704789242304286 -0.0126069849978571 -0.11832382314 0.0229206424142857 -0.0514410345271429 0.0280321562 -0.114666647265357 -3.20406214285714e-05 -0.128271021655 -0.00127265821428571 0.0125307832485143 -0.0669045800142857 -0.000259881971428571 0.000242709518571429 -0.0756258521711572 0.0786194505477143 -0.00164623475 0.0794470807485714 0.000467587593571429 -0.0534935420121429 0.0678369935857143 -0.000223857378571429 0.0001452274 -0.0949493167164286 -0.0116919939985714 0.045739035305 -0.0769677804857143 -0.0105873856944286 -0.05667188235 -0.0105225380421429 -0.02254366845 -0.0569999523028571 -0.00815990452928572 -0.114225117927571 -0.224100426528571 -0.0443813559071429 -0.142051480364286 -0.000499715921428571 -0.0379137024722857 -0.0607205896285714 -0.263162523942143 -0.00529271768 -0.117067372320714 0.0436264800428571 -0.0569177713682143 0.0442213969892857 0.0730490773814286 -0.1133533544 -0.0295948492848571 -0.0601196935507143 0.109021245615286 0.115670681207857 0.00317567315 -0.103801887807857 -0.0711838128785714 -0.000800893214285714 0.000908357278571429 2.50384478571429e-05 -0.0243035407778571 -0.0623576630857143 -0.0316809054114286 -0.0973625190285714 -0.167058137137857 -0.193160537760643 -0.00319164125321429 0.0633726879714286 -0.00140196720714286 -0.0493107587457143 0.0350387588 0.0807574599564286 -0.0491961388549286 0.134683333522857 -0.00165068147571429 0.00327069650557143 -0.00265527136428571 -0.208139802467143 0.00319650285714286 -0.0753034118397857 -0.01211597692 0.0255861152857143 -0.00118809728571429 -0.0937526624985714 -0.0120335706655 -0.00293542888571429 0.00752604243571428 -0.0113418828814286 0.00258008570714286 -0.0205676018214286 0.0133082969184286 -0.0556323175387429 -0.1542878697165 -0.00573042298 -0.000870255622071429 0.0270312903943357 0.00547451675571428 -0.0557145718064286 -0.0314898108342857 -0.0343571037214286 -0.000964942171428571 -0.257849597350714 -0.161338207928571 0.0404442352837143 0.00200057621428571 0.0442103207420714 0.0104131064775143 0.0213498135357143 0.0444479507473571 0.113690908278571 0.0459563031378 0.0253243220535714 -0.134066767211429 3.98802457142857e-05 8.79099785714286e-05 0.07385978925 0.0535094731988571 0.0257157062202143 1.0319365e-05 -0.0542324766935714 0.00399040563364286 -0.0536631452542857 -0.00406520092142857 0.0985881306515 0.0338752872892143 0.0463586081642857 0.0469710630549786 0.0629953380928571 0.0976504836418571 -0.0192041306285714 -0.025801886037 0.000170797085714286 -0.0256320700858571 0.0288848700071429 0.0257438936571429 0.0466102663714286 -0.0353531202241429 -0.0771370366428571 -0.11925931675 0.000316136685714286 -0.226951926034071 -0.00173930056928571 -0.146335610103571 -0.1102402034 -0.0127062796214286 -0.00312562663357143 -0.0551416719614286 -0.001500615374 0.060156866235 0.00440137377264286 0.00175698516428571 -0.115791098544429 0.0575417804207143 -4.65784257142857e-06 -0.0126522279214286 -0.0394599942428571 -0.0496822754685714 0.0319930139142857 -0.0194113424642857 -0.0510307207457143 -0.12322768809 -0.0731316007207143 -0.0501757751254286 0.000926504103571429 -0.16336292038 -0.000553131862142857 -0.0168966562557143 -0.0169755341218571 -0.0770105475235714 -0.108642482092857 0.0610100167394286 0.0611639729435714 -0.1197229895 -0.0306739340342857 5.96596885714286e-05 8.66280907142857e-05 0.0383923735142857 0.108252419664286 0.00449326833571429 -0.00787667601785715 -0.0278961434778571 -0.000611581792857143 -0.1220338505705 -0.0199006309618571 0.052846871155 0.0094370865451 -0.000428008457142857 -0.112776486496429 0.0642685126631429 0.0661176322142857 -0.00305456808778572 0.00657297133514286 -0.0576805863285714 0.000940266242857143 -0.0100450660292857 -0.00316494372857143 -0.0150676641257143 0.0949805410671428 0.000561347478571429 -0.0902415630928571 0.0210649389928571 -0.0226256375178571 -0.0971496500857143 -0.0850879112278571 -0.00671548535714286 -0.0254149436785714 0.106678795832714 -3.41935264285714e-05 3.81321071428572e-05 -0.0665377724928571 -0.00682386289435 0.00860240899214286 0.000198088242857143 -0.0147046014632143 0.0231614029503571 0.0973735196142857 -0.0235212634028571 -0.130909281765 -0.000862971178571429 0.0840449936128571 -0.0311667369357143 0.0118618365 0.0985504670007143 -0.000991189742142857 -0.00725693247078572 0.00404783715 -0.0711438656625 -0.122677497642857 -0.0579695122285714 -0.000181006203071429 0.0247374473357143 0.0003273909335 -0.0532461768207143 0.122002928107214 0.0485194661071429 -0.126281700488571 -0.0214271073042857 -0.107895601371429 -8.21404314285715e-05 0.0332409002714286 -0.0139718847805714 0.0525269342857143 -0.1009428252545 0.0107800695071429 -0.188300512314286 -0.0192093865692857 -0.0233960625574929 -0.00113503515714286 0.00693207576428571 0.00305611495 -0.000508493256428572 -0.0133650088114286 0.0108830446428571 0.00994357773571428 0.0713624708214286 0.0880325054571429 -0.0906370438857143 -0.0848333236428571 -0.0147691199966571 -0.00501144790714286 0.0472194343 -0.0476882626342857 -0.00161317421928571 0.0384977683142857 0.0173272533464286 -0.0966575803642857 -0.120613808607143 -0.03941201455 0.02619070145 -0.187490928720714 -0.03462992785 -0.00256804845714286 0.132228982757143 0.0707216286357143 6.04995357142857e-05 0.00147340795714286 -0.000251332885714286 0.0326417720714286 -0.0211897555 0.0745381375142857 -0.0258818090714286 -0.00153955022471429 0.00941157878571429 -0.0234842705714286 -0.0001031909 0.0670672684285714 0.00201170480714286 0.0113657633571429 -0.000132138107142857 0.0416016147857143 -0.0301309402142857 -0.0683950307071429 0.0842012719214286 5.38893472142857e-05 0.00204013031428571 0.0307833413892857 0.128166299024 -0.114054802675 -0.0723454779507143 0.000221736485714286 -0.0165541571502857 0.0110687573714286 -0.0312685060071429 -0.00030714405 -0.0679520882 0.123421125585714 -0.0739997137720714 -0.0520593148392857 0.100512923285714 0.0365049672285714 -0.0275437301035714 -0.0252875671928571 -0.0551711989785714 0.0846958426371429 0.0537287109214286 0.0519711752742857 0.00849032012142857 0.000883289242857143 -0.0760747418711429 0.00209167288642857 -0.01652582649 -0.05334250985 -1.00553735714286e-05 0.000445598357142857 0.00215736360714286 -0.144840769941429 -0.0407106609642857 -0.0459022452142857 0.000461123454285714 0.106528920003571 -0.0475788175928571 0.0453701943357143 7.97221428571428e-06 -0.00101759079285714 0.000229656548571429 0.0437862977142857 -0.115835419204286 0.0405869577544286 -0.0854338997382857 -0.0200977976085714 -0.0137455132857143 0.080243391635 -0.121387791571429 -0.000111906085714286 0.0449075461357143 -0.0259775563428571 -0.00484052966214286 -0.0366502862928571 -0.194055725777143 0.00589725092857143 -0.0144854656592857 -0.0795790286542857 0.00482802947142857 0.013800630335 0.091361747715 -0.0253060006921429 -0.0605353296571429 -0.000827237225 0.0179831838642857 -0.0572670359428571 -0.0894659920912857 0.00167824446428571 -0.00171546960642857 0.125749997470443 0.0458025646716429 0.000700054414285714 -0.1564408483 -0.0313610451560714 0.00458314692857143 -0.00506211996285714 0.031958463495 0.151090172342857 0.0826153735 0.00101513464285714 0.13497422345 0.00119210129285714 -0.000375066042142857 -0.0265894462342857 -0.00169567037857143 -0.0292839548837857 0.000761140378571429 0.112849901233143 -1.93592907142857e-05 -0.0664232518357143 0.000876001785714286 -0.242199283083571 0.0337878343071429 -0.00108907185771429 -0.0881721598326429 0.0392712470992857 -0.153168332657143 -0.0698533250514286 -0.1220917579525 -0.261302657599286 -0.0195176637899286 -0.00232901110714286 -0.147272579973714 -0.00164603101428571 -0.0639073068428571 -0.0649308320142857 0.0312005713907143 -0.0966775169842857 -0.0957973907309536 0.0299162875719286 -0.0612729032714286 0.0169571545642857 0.00133065553571429 0.0231191867714286 0.0101164077 -0.000533571242857143 -0.00240413582857143 0.00565633327214285 0.00990989407142857 0.0708348036214286 -0.0304121722035714 0.0293657067928571 0.0276758720579786 -0.100004834774286 -0.0151729129214286 -0.0713708666299286 -0.000259827264285714 -0.161122970507143 0.10706247822 -0.129967096928571 -0.00640534960285714 -0.000836977964285714 -0.04130739844 -0.0162264006578571 0.0666062807214286 -0.104802362076286 -0.0159887539 -0.0167525293214286 0.000427324806428579 -0.000805952028571429 -0.0233417088428571 0.000363355510714286 0.0679684203157143 -6.10591214285714e-05 -0.0373690343642857 -0.00343791934285714 -0.000544252095 0.03025557495 0.169399776719493 -0.00427277846 0.00109303809928571 0.163696488871643 0.00233944857142857 0.00574083957142857 0.0656364606285714 0.0175267577548571 0.0833837810428572 -0.117512394785714 0.00538212035714286 0.000582069758571426 -0.000338231471428571 -0.178573887729357 -0.000272780642857143 0.0282171210142857 0.0146335276828571 -0.0638370700007143 -0.108415969317857 0.0119075467571429 0.0490930989214286 0.0736229922385 0.0114576056015714 0.0927086210803571 0.0377952886335714 0.205991319876429 0.0343596507114286 -0.0431165858142857 0.0199308971157143 0.06088449331 0.110842439961143 -0.0294984719471429 0.0572671631392857 0.05107238615 0.100503602609286 0.0264679517857143 -0.03347381027 0.0570087962665714 0.0955981247835714 0.0228174442585714 0.0822024108 0.0762565800064286 0.117422901374286 0.0440495347 0.00146454328571429 -0.0211460487162143 1.94838357142858e-06 0.0486170293386429 0.115382439528571 0.0562150136928571 0.0698872554221429 -0.00112506535 -0.0613960727782786 -0.0740807944214286 -0.0614879129485714 -0.0460193080421429 -0.0114836650071429 -0.0999510797341429 -0.149282761698571 -0.0733794106428571 0.000182978122142857 -0.124717796092857 0.0286267211759286 0.053117038625 0.0102038080785714 0.087911953695 0.000684338671428571 -0.274396460824442 0.0525379680107143 -0.0574131299764286 -0.146646086208671 0.0378980730714286 -0.0686084165957143 0.0317524545614286 -0.107447894855214 0.118592867446429 -0.138689686507143 0.0156105661464286 0.0288846783096429 0.00428278876857143 -0.03198336491305 -0.00956976927142857 0.0456314538371429 0.0415078599314286 -0.151323386843571 -0.0434580370585714 0.0398812859571429 -0.0374608444639429 -0.148174176705714 0.125573369373571 -0.201791079240214 0.0440886058157143 -0.108205104572857 0.103282464195571 0.0110581615357143 -0.0254590653571429 -0.0276740179078571 0.0321636835785714 0.00069187035 -0.0264375627678571 0.000168779885714286 0.00132114957142857 0.00463639432975 -0.000583184114285714 -0.0353350993021429 -0.0441184316 -0.0479356269786429 -0.0177399461571429 0.107306667745 0.0190677610071429 -0.05228920928 -0.0128570511464286 0.000332566997857143 0.095297251041 0.0627082046542857 -0.110718932595 0.0521410956142857 -0.209896214144571 0.000406307927857143 -0.1676177865 -0.0559393505757143 -0.0245102581928571 -0.0256163176335714 -0.183314488221429 -0.03900725372 0.0660555826428571 -0.0725799139007143 0.03158656815 -0.0564950134428571 0.005346747005 -0.166933798175643 0.00375478904285714 -1.52790714285864e-06 -0.0114651547071429 -0.0424688115485714 0.0467807043071429 -0.0299989652642857 -0.02206080255 0.0572552137571429 -0.0604960153282857 -0.0269564304571429 -0.0695606846921429 -0.0531025917214286 -0.0928620296827143 -0.0271008230928571 -0.128688348557143 0.0214956773371429 0.155315912907857 -0.186786425292857 -0.0710819386621429 0.128360561476607 -0.0817691703214286 0.0375647041214286 -0.0505735627793571 -0.0214454489978571 0.0944512604242857 0.00137037478571429 -0.01702184365 0.00202929675 -0.0227109886208571 0.00181666398 -0.0770950120165857 -0.00159792760714286 -0.0259979091357143 -0.0388357523192857 0.0261255895521429 -0.198048504737143 -0.0619514307506429 -0.025174837265 -0.137553315485 -0.000304471681428571 -0.000640841042857143 0.00212247658571429 -0.0441114495842857 0.0786328952235164 0.0881760037357143 -0.0269684469214286 -0.0123743247704071 -0.0252136443764286 -0.135912778519071 -0.0683571766071429 -0.00763200515857143 -0.000342975130714286 0.0277054949842857 0.16635558327 0.0992924027357143 -0.0822138183864286 0.0008177341 -0.000330147971428571 -0.0576501699 0.0571321370554286 0.108529800978571 -0.0165858090714286 -0.0122802711105 -0.0162289587275714 4.54371642857143e-05 -0.00469822643571429 -0.114635433142821 -0.073317039 -0.0138372873778571 -0.0312506157028571 -0.0470583392387214 0.0475161709121429 -0.00450412870714286 -0.00640198336428571 -0.222654980857143 -0.128168710407143 -0.188851648407857 -0.0302205523828571 0.0312246582448571 0.0192238988512143 -0.0374556051101429 0.0298883846357143 -0.0269652075857143 -0.0302540999285714 0.0953200175292857 0.0798917823428571 -0.0494904439216571 0.0255767596771429 0.0244875675 -0.0241058647642857 -0.0483825231357143 -0.000159204646857143 0.0814135331954286 -0.153707886265 -0.0580950343928571 -9.21465521428571e-05 -0.0499725775791429 -0.208837450532857 -0.0473125354228571 -0.0254279906492857 -0.02627101645 -0.00150654222857143 0.0292628385728571 -0.04133369061155 -0.0134885954907071 -0.00120234425714286 -0.0599667534870714 -0.111415676342429 -0.156810191705714 -0.106399974085714 -0.000600134285714286 0.0966374184357143 0.00463817355714286 -0.0635585197857143 -0.143509696972143 -0.149536563189286 -0.0581889453285714 0.00332662898257143 0.0159480579157143 0.0766001317305571 0.00370678598571429 7.25495571428572e-05 0.0156263589214286 -0.0933094892542857 -0.141155385814286 -0.0581922531817143 0.0191486571928571 -0.100293826252143 0.00128642858571429 0.00700579105714286 0.0390393605428571 0.00061148259728571 -0.000225079942857143 -7.41636464285714e-05 -0.0504864938396429 0.000293629195714286 -0.0262034137441429 -0.0205802611357143 -0.110504845820357 -0.0003931258805 0.000995744721428571 0.00778960040928572 -8.40847342857143e-05 -0.0265777327142857 -0.000174527795714287 0.0257190679142857 -0.138093558887286 -0.0110301752142857 -0.00238716979285714 0.0153651445221429 0.0540758971571429 0.0573218035092857 0.00241246697857143 0.01324522223 -0.0425048905659286 -0.000848232928571428 -0.0422958695821429 -0.0790848348586429 -0.00753777940507143 8.78131821428571e-05 0.000279932778571429 0.00635912664285714 -0.0553295610727714 -0.155758168400714 -0.0845456517407143 -0.13665474734 -0.0854209221785714 -0.0184515423025714 0.00409057943678571 0.0005932176 0.0672090419642857 -0.107524839829286 -0.0872859404278571 -0.0618590844857143 0.000601978728571429 -0.0142146843571429 0.00248023835714286 -0.0662794080514286 0.0381643500964286 -0.0371869927939643 -0.00361540907142857 0.0403867211285714 -0.02756431684 -0.0794010291159286 -0.23045862095 -0.0934621639057143 -0.00986323005 -0.0362677181785714 -0.0639100485389286 0.0311800293557143 -0.0472937456492857 -0.0188934587820357 0.0227677446785714 -0.112858654065714 -0.0185255758097786 -0.208504690482214 -0.0841118048669286 0.00312374520109286 0.0336308367592857 0.174877763469286 -0.0264404534642857 -0.107448153007143 -0.0889872820421429 0.0223912179599857 0.0381952185127557 -0.000111528725714286 0.0367200065764286 0.106765951537857 0.0237944804318571 -5.34946435714286e-05 -0.00708056570857143 0.000784508398571429 0.0274240010579286 0.00854908782907143 -0.0516692944942857 -0.0492248767838571 0.0400175645630714 0.116689086327857 0.11151406887 0.00206318982857143 0.0820518349857143 -0.119580992147857 -0.0481707263071429 0.0133372049357143 -0.123709135114286 -0.0868683371564286 -0.0216633500805 0.0256361086428571 0.0422083467235714 -0.02168598 -0.0320518648614286 0.000475885892857143 -0.186768565955 -0.0620675128964286 0.0712345062746429 -0.00160752955428571 -0.00936285617857143 3.70123671428571e-05 0.0105379946358143 0.065950924725 0.0408979279985714 0.0135078558071429 0.0918280522 0.108856537542857 -0.130131868107357 0.13743474812 -0.0643688012985714 0.0647790272928571 0.0752365323142857 -0.000334472835714286 -0.0461555763028571 0.000137486604285714 -0.0466511055221429 -0.0588064296507143 -0.158218482271429 -0.0218928945 -0.000106142642857143 0.0556247538928571 -0.0285528375 -5.70434642142857e-06 -0.0608026153071429 0.00124635168 0.0167290403460714 -0.00900208355628571 -0.0805914636121429 0.0467721612007143 0.0295227762928571 0.05290872725 0.0589752830642857 -0.137612167805 0.0618945028392857 0.0001491452 0.0822461453552857 -0.0921087882714286 0.0227070829714286 0.0657504994714286 0.00693093637142857 -0.0453840692214286 0.000169668628571429 0.0307144057 0.0103905381952143 -0.00661158127571428 -0.0449726047642857 0.107128307721429 -0.000420509900714286 0.034429544395 -0.0731306792906429 0.00642375178607143 0.0362446322421429 0.00038327261 -0.00928821155857143 0.001971760975 -0.0508968698571429 -0.0828603551921429 -0.0480543914021429 0.000219528135714286 -0.0001396836 0.0189518419828571 -0.232081771521429 -0.00152754655964286 0.0903815120735714 -0.00886726869128571 0.0117073878642857 0.00233946136428571 -0.0393221113747143 -0.0198988928495714 0.0351747763107143 0.0473381030785714 -0.00318324715428571 0.000430258514285714 0.0392825240642857 -0.0793564966764286 0.000302501185714286 -0.000499033357142857 -0.000681908371428571 -0.00333288963571429 -0.0117176735714286 -0.0828658010664286 -0.000458650535714286 -0.114781081562164 0.000961530514285714 -0.0895295440642857 8.63918785714286e-05 0.000406130571428571 -0.0400086611285714 -0.00270033957571429 0.00122695188571429 -0.0160934018571429 0.0911274052142857 0.000617880207142857 0.000359970371428571 0.0497524246428571 0.00448796464285714 -0.00417356935714286 0.000975268185714286 -0.000893884135714286 -0.0317283940706071 -0.0760243444928571 0.0333563288785714 -0.0391914708714286 -0.0275696429435714 0.204589184521429 0.00987280073528572 -0.0851158855192857 0.0205329881428571 -0.0323468177857143 -0.0620031657357143 0.0953969298670072 0.0893999137876929 0.100659791855357 -0.0331156038642857 0.0029245663 0.0622435237178571 -0.0415901864371429 0.000149490821428571 0.0552934487349286 -0.0300098883028572 0.104007665993857 0.0623626514978571 0.138110906065714 0.0582780508536429 0.0233759114071429 0.0695622894848572 0.00317251508571429 0.141590250728571 0.0361737222192857 0.0523883186857143 0.0842122270817143 0.0432358307 0.000169853365 0.0507524503714286 -0.00222809297857143 0.0258659678178571 -0.0409515657285714 -0.00116900219285714 0.0647822672392857 0.0631010743888429 0.0727620836928572 0.01652400102 0.0401276648935714 0.0377105947928571 0.006268339045 -0.0654048962317857 -0.0105637232864286 -0.0797317783452143 0.0621905667457857 0.00241791156428571 -0.0545961041 -0.11108379215 -0.118332454892857 0.0592048175571429 -0.0435072464 0.0436758988007143 -0.0940083613928571 0.0513286246971429 -0.0822327514849286 0.0303605817510714 -0.000453202144285714 0.0284091977307143 -0.0126323027018571 0.0145548579074286 -0.0419200769965714 -0.0380123766428571 0.0380673780165714 -0.0271015067435714 -0.063493634175 0.000137088251428571 -0.0586001590142857 -0.09273520665 -0.0765883294135714 -0.0091586186 -0.0991476042496428 0.0562310635285714 0.0517754790676764 -2.37075142857143e-05 0.00938892929285715 -0.0305175413142857 -0.142667533165714 -0.0565875522467143 -0.00234895794285714 -0.0399656322707143 -0.0434038339642857 -0.000468534342857143 -0.0169978389357143 0.00149612210714286 -0.00562204342142857 -0.085261669 -0.159573884709286 0.000532753937142857 -0.00276426735928572 -0.0207187301428571 -0.0571582212428571 0.0741204175214286 -0.155296588776429 0.0860331673135714 0.0401520935152143 -0.00747361844285714 0.0033150015305 -0.0249446052714286 0.0579017529642857 -0.0195569670064286 0.0294449827357143 -0.00547292396357143 -0.000747181945714286 -0.000167150221428571 -0.125946276053929 0.00870242007657143 -0.111727622582071 -0.140885443896429 -0.000433098735714286 -0.0144416429782143 0.00116508666428572 -0.0199117225690714 -0.000447340526428571 -0.109184602392857 0.0352782115321429 -0.000412727964285714 -0.017612991245 -0.123407101183571 -0.00491778337857143 -0.0911926544857143 0.0730347213285714 0.000341266057142857 0.04290780355 -0.0288043736292857 -0.00225905082642857 0.0215689100480714 0.0413760122857143 -0.0827234758542857 0.0283619286664286 0.0216939870357143 -0.111651661803571 -0.0631756348339286 -0.0997351134357143 -0.0370139975439286 -0.156892195599643 6.19075714285714e-06 0.0384420263142857 -0.000596970107142857 -0.00196251564285714 -0.127601209943571 0.0354706556478571 0.0963585069285714 7.95536357142857e-05 -0.00128069237728571 -0.180828156621429 -0.00809137897142857 -0.0144482945714286 0.0899402111428571 0.0107336589214286 -0.205996554592857 -0.161203472535714 0.0594381867714286 -0.0288407032857143 -5.65925999999999e-05 -0.160821695687143 -0.00134980852857143 -0.0349578375071429 0.000440618571428571 0.00147285992857143 -0.070553101566 -0.00726299849928571 -0.0385266208717857 -0.0119711653285714 -0.00235419540714286 -0.00171678841142857 -0.0463434181664286 -5.48995428571429e-05 0.0312134013692857 0.0654746414285714 -0.0696634393935714 -0.0173174534279286 -6.95093714285714e-05 0.0509139569642857 -0.0412192528857143 -0.0254062780687143 -0.0857088851221428 -0.0786513848714286 -0.254241752373357 -0.07530783435 -0.00603205158571429 -0.0120003747071429 0.00916343739785714 -0.0769851065071429 7.1490285714286e-06 0.0374197653484286 0.000908359928571428 -0.00923276257142857 -0.0390228547171429 -0.140748225394286 0.0134687775207143 0.00178862872142857 0.0148363308928571 -0.00642415183071429 9.924345e-05 -0.107564006671429 0.189528896722357 0.0244024195428571 -0.0873785619645793 -0.00264367 0.0434993898785714 0.0538487631714286 0.000132069562142857 -0.182828585232857 -0.00384704895714286 -0.0188983096221429 -0.00889126512285714 0.000308446068571429 -0.000781651857142857 0.130591053623571 0.046604007695 0.0116365036222714 -0.00137358827142857 -0.000284346407142857 -0.0626874369571429 0.00164862531785714 -0.0144217607785714 0.0191089051221429 -0.000260639032857143 -0.000142078114285714 -0.0653056234892857 -0.037012070745 0.220883261073571 0.0595569072714286 0.0598016114142857 -0.0069144995 -0.04417356915335 0.000407941495 0.126732669178 0.0566974138878571 -0.0142787105585714 -0.0518151823028571 -0.00920555109285714 -0.0732584081714286 0.000178837419285714 0.103598155271429 -0.0281977182371429 -0.05130859325 -0.0122515742857143 0.000164444092857143 0.0344204307357143 0.00122520496428571 0.000386326971428571 0.0686113945357143 0.02020653189 0.000495327078571428 0.0576128591625857 8.86068785714286e-05 -0.00205225969285714 0.0123582750785714 -0.0129201292142857 0.0839650207964286 0.107972106785714 0.147789347171429 -0.08055972422 -0.02336035685 -0.250182031041571 0.0449827665357143 0.00346624370714286 0.00942523142357143 0.0545685498357143 0.00139448492757142 0.02087484745 -0.0472325942785 0.0337124589828571 -0.180184114112857 -0.0945934062071428 -0.0014125132 -0.0337761673257143 -0.00254676772142857 -0.123271724619 -0.0999600677642857 0.00330630313571429 0.0235212232285714 -0.00843203346 0.000602480171428571 0.0332646892 -0.0905966725 -0.0190918827142857 0.0277492349571429 -0.019679756555 0.0407275817618179 -8.10371321428571e-05 -0.00027909915 -0.0770862694642857 -0.00417234157142857 -0.07254026703 0.0110125981098571 -0.0905219508714286 -0.106245726230714 -0.0936399173464286 0.0581493330461429 -0.005848957 -0.074864770055 -0.114007349535571 0.0307849445714286 0.00115902492714285 -0.035333281305 -0.0500672306357143 -0.0319569773928571 -0.0644762663522143 1.0651e-05 -0.236540181664714 -0.199048964324714 -0.246547202537143 7.14032382e-06 0.0820837891535714 -0.0628975955298571 -0.100888833219286 -2.15099264285714e-05 -0.0574235598078571 -0.0224291960571429 0.00254199121857143 -0.103568497448786 -0.0119741474428571 -0.00871161956428571 -0.0234664679781771 -0.174231048427857 -0.00154350630714286 -0.0412720496071429 -0.0367023094285714 0.000313846973571429 0.00121966349428571 0.000230926758571429 0.04204602685 -0.0141870821642857 -0.0115746970485714 -0.00119839602071429 0.00755686937428572 0.0104302945485714 0.078235618285 0.0438883096428571 -0.0253903348214286 0.0104525748357143 -0.0183692489714286 0.0267199501461643 0.0161870203428571 -0.126192754578571 -0.000419050264285714 -0.0511478489 -0.123983455431429 -0.0955515514423571 -0.00749125607142857 -0.0441060218714286 -0.0168627227428571 -0.090900058185 0.0122722520642857 -0.000977003385714286 0.0943955873592143 -0.0959128695135714 -0.132298667276786 -0.0645824043428571 -0.0566124362328571 -0.0205416408315714 -0.131201197639286 0.0148595177842857 -0.0131131934514286 -0.05007748639 -0.0310943244285714 -0.0517526539407857 0.0527291699428571 0.0001233896 0.00193604115 -2.74988428571428e-06 0.0271320486431429 0.0715274866236928 0.0375621856428571 -0.112457396631714 -0.0312981136069286 0.000983424485714286 -0.000999911237857143 -0.162648062055714 -0.0396103939035714 -0.0434983135627143 -0.000794787114285714 -0.0836245026971429 -0.0801509956014286 0.00196378117857143 -0.07269884635 -0.0472698789392857 -0.0137015717857143 -0.13394924541 0.000889449467857143 0.000700975400714286 -0.00742187160714286 -0.03676229827 -3.58494520714286e-06 -0.0949770783571429 -0.178307019328571 -0.085918345015 -0.133075573139565 -0.0433116742642857 -0.198990250335714 -0.0297687290071429 0.0133883688142857 -0.0908829309775021 -0.0609044817942857 0.000568902542714288 -0.04162377945 -0.0268706062571429 -0.0259289428571429 -0.0703467404214286 -0.0384234124892143 0.00312089629285714 0.0134509392078571 -0.000929275343928572 -0.151585987771429 0.0312899222357143 -0.0617645576178571 0.0613714291178571 -0.0252699220064286 0.0264683466034286 -0.000157709662214286 -0.00181948735714286 -0.0957326996207143 0.00101127649285714 -0.0606383714864286 -0.000104992391428571 -0.0968368812364286 -0.076134260385 -0.000515953735714286 -0.0252786346571429 -0.111402413387857 -0.0555534138157143 -0.179743349475714 -0.00823708895499999 0.00014403655 -0.0495765304021429 0.000278663578571429 0.00443418089071428 -0.113320904314286 -0.0236115798060714 -0.0618671604285714 0.0107801195642857 -0.0153440096185714 -0.000419815857142857 0.00229828008571429 -0.0824433240579286 -0.318883231798571 -0.0452195019571429 0.000660418928571429 -0.00462279634807143 0.00836982394285714 -0.0609512954614286 -0.0147515698645 -0.000367791887142857 0.000916230714285714 0.0299662077142857 -0.0107054448285714 -0.00209727064285714 -0.0637510385642857 -0.000395903915714286 -0.04040171555 0.020604526579 -0.0360406541344286 -0.000774300928571429 -0.000317444778571429 -0.000536039072857143 -0.00266831177714286 -0.0481446084142857 0.00150459992857143 -0.0654749105232857 -0.143913169235 -0.104352428557857 -0.112016113265 -0.0410218096092857 0.0247035035035714 0.0139966992571429 -0.169675197142857 0.01400914 0.00155761023571429 -0.0267920444285714 -0.182551099761 0.00152174727957143 0.00132943308357143 -0.000824853078571429 -0.0154925231928571 0.00102414468214286 0.00413832805 -0.0757637570571429 -0.001117926525 -0.00199400532857143 -0.0701982567749286 -0.0248759051807143 -0.0938791856221429 -0.104750578071429 -0.0713812471857143 -0.00102266285714286 0.0321746226907143 -0.0314077633575714 -0.00747989901728571 -0.0378522922991429 -0.0199226045135714 -0.132643804525714 0.0463766304242857 -0.0980523066727786 -0.0281642276571429 -0.148835687206429 -0.159947633157143 -0.0360973652357143 -0.217083881844286 -0.130978435366429 -0.151374362992857 -0.0628976038571429 -0.035442529275 0.00271758941357143 -0.0105256556428571 -0.0392670392357143 -0.184443880297143 -0.0552749312523571 -0.102732996004214 0.024247896065 0.0355872432835714 -0.16086614483 -0.0686870874285714 0.00111361273357143 0.0457560838071429 0.0379991357235714 -0.0374697248642857 -0.132843250857143 -0.0716088568316429 -0.0471902688778571 -0.000425290071428571 -4.08801857142857e-05 -0.0766790211307143 -0.111333291976429 0.0236996034293571 -0.0333278814142857 -0.0512530635285714 -0.0415420745606429 0.0194183043331429 -2.39064909285714e-05 -0.0381091612042857 0.0197441684714286 -0.0121915266192714 0.0700257686166429 -0.0183175663407143 0.0416307829285714 0.0261730933971429 -0.00384952217957143 0.000152665342857143 -0.126871341375679 8.67203928571428e-06 -0.0214119982621429 -0.0993537610785714 -0.0328526166104286 -0.0151203957592857 0.0352980862285714 -0.0485602081075714 -0.0417513821185714 -0.113437756982143 0.000109357871428571 -0.0911888471628571 -0.130491891939286 -0.0586504367571429 0.0256590094907143 0.0301135465435714 -0.0520407422178571 0.0148818248332857 -0.0210259960081429 -0.3186671945405 -0.00506790892857143 -0.0554159933852664 -0.0866263879785714 8.32978718571429e-05 -0.151004254559371 -0.107980409109286 -0.0412073026067143 -0.000613734064642857 -0.276815453774243 -0.161567473469286 -0.120981223334 0.0575028444942857 -0.000363689592857143 -0.0427373999712857 -0.168409627173214 -0.0185151122571429 -0.028676128155 -0.0779372422614286 0.0194348561423571 -0.0152918890357143 -0.10310627035 0.00752777707142857 -0.197601038892857 5.3861e-05 -0.178236544321429 -0.134446919678286 -0.122259047305 0.02521000142 -0.00422226926428571 -0.0252511206607143 -0.0476210777785714 0.0188221424457143 -0.155659731534286 -5.43560814285714e-05 -0.0184855732096429 -0.110150517450714 -0.06043754982 -0.00217753911285714 0.00027651335 3.49239428571429e-05 -0.0126771627722143 -0.0622672475985714 0.000970920182857143 -0.0126106695142857 0.000576591414285714 -0.000206872314285714 0.0185066091355714 0.0963337611285714 0.000137090812857143 0.0118340359987571 0.0865473315578571 -0.00846375749428571 -0.0455310543457143 0.0740265954564286 -0.0664467651871429 -0.0150789549478571 -0.0150141460955714 0.040819468454 -0.06705760920895 0.0282313728914286 0.0298792535485714 -0.07011488066845 -0.01599408072 -0.0992381681012857 0.0941333535147857 0.000189577357142857 -0.073659040752 -0.124937931219143 -0.0889861605935714 0.0146432687785714 -0.164677851053571 0.000553498192857143 -0.00334491442857143 0.0217283270015 -0.000761859978571429 -0.000648125743571429 0.000745614292857143 -0.159918515756643 -0.230414198122857 -0.0192623394976429 -0.0002136724 -0.0202749447435714 -0.107913350545 -0.00126282077857143 -0.00360751209285714 0.0286624234071429 -0.0373601270571429 0.00496981558571429 -0.0759655720978571 -0.0643766722657143 -0.00657908331142857 0.0521553489713429 0.0103921622357143 -0.166151038306143 -0.00011283448 -0.166870057274286 0.000580249057857143 -0.000557317358571429 -0.0846213311171428 0.0183351232857143 -0.00112887975857143 -0.0714354986007143 -0.000554137007142857 0.0118884974351429 -0.145259097557143 -0.00355447866428571 -0.1980047734205 -0.0751206253142857 -0.0827592604857143 0.0159442560071429 0.0335943547735714 0.0451780258207143 -0.00153067978571429 -0.00287638813621428 -0.0708890814714286 -0.06105627851 0.05156938254775 -0.076236975723 -0.00985813586677857 -0.0387992293809357 -0.0371240330664286 -0.000591542578571429 0.0603214446082143 -0.0305207965492857 0.107785272505 0.000146335575 0.0959271931535714 0.118066310128571 -0.0183031449785714 -0.01655532395 0.08736685505 0.0564274497928571 0.0356522016007143 0.0447077903 0.150383571162857 0.0393412302714286 0.00245545913628571 -0.0373967017214286 -0.0106664235714286 0.000167413068785714 0.0004198967745 0.0478954579285714 0.0538396118936664 0.00128842706428571 -0.0350475263215 0.0386357587142857 -0.0523859970142857 -0.00127341568571429 0.00963347757857143 0.1612996507045 0.0189302438285714 -0.100608884208571 0.120873842741071 0.0871132199435714 5.58752542857143e-05 0.0710435736614286 0.000319741621428571 0.000249330321428571 0.00154893922142857 -0.00202378615 0.0232650208088571 0.00336295757142857 0.0431487051714286 0.0462807591032357 0.03893046136 0.000704901100714286 0.0425338420974286 0.0940103045201429 0.0507051355428571 -0.055502656244 2.93152428571429e-05 0.0169046021710786 -0.0061637097793 -0.000518543192857143 0.0371359404421429 0.00381670282792857 0.0614956474114286 -0.0117319937421429 -0.0480385487235 0.120130428325714 0.0472249029459286 -0.000517755501428571 0.0872122550285714 0.00635450621428571 0.0774782907329429 0.00705868238571428 0.0308890192114286 0.0217401412642857 0.0663639981385714 0.0588254450792857 -0.0526415371014286 -0.0341614215307143 -0.0153410742142857 0.0117808363178571 -0.00924594754285714 0.000573461592857143 0.00671693952857143 -0.00648111336428571 0.0102480113592857 -0.286636074846429 0.0313997313071429 0.0299488578832857 -0.0226981093071429 -0.107692784028571 0.0917046532371429 -0.00722397330307143 -3.43214928571429e-05 -0.153149512772036 0.000436263707142857 0.00642835236068857 0.0343863912092857 0.0585500607285 0.0354486576142857 -0.0190616446635714 0.0381884903671429 -0.0291315514285714 0.0242492455428571 0.000134018396428571 0.0650245437428571 -0.0699802240785714 -0.104828613513571 -0.187031489409286 -0.0693156614385714 -0.00585081562857143 -0.00191910982857143 0.0393978941457143 0.00150134879285714 0.0782041840138571 0.0237009569459429 -0.0448104558207143 0.00484248628571429 -0.085184710378 -0.000620268278571429 -0.0169158491571429 0.0477309858928571 0.000347931911428571 -0.0198707452375714 -0.236812792178714 0.00968865964285714 0.0154267204479286 0.00156074291428571 0.00795463256428572 -0.0579370094885714 -0.02506189625 -0.0901718418242857 -0.00230107905714286 0.0153831850327143 -0.00033741185 0.045671073555 0.0436429372380714 -0.0538354575 -0.000667803489285714 -0.0433166057142857 -0.0313284937571429 -0.0392852662285714 -0.00929166964285714 -0.000129287161785714 0.00213141200000001 0.0441214731307143 -0.0425218133357143 0.000432554427142857 0.096079386455 0.000514464752142857 0.0394679420714286 0.000259459920714286 -0.0229413225521429 0.0421312944821429 -1.82527708571429e-06 0.0485904604 0.134975590974286 -0.000454960027857143 -0.00153859123571429 0.00098798005 0.0785662296 0.037926583526 0.0234533452123143 0.0836759698314286 -0.0382914958357143 -0.107271731235714 0.0906935230021429 -0.0192671951692857 0.0597278122 0.0529187745385357 0.100320182165214 0.0667074580428571 0.00134426775 -0.0215891794928571 0.000520204342857143 -0.0125346459642857 0.0896115147142857 0.0350705664578571 0.00120671716571429 -0.194241723526786 0.0583381024785714 0.0955681716342786 0.120938222358571 0.0101117679428571 -0.0455925637071429 0.00706220177785715 0.000466396931642857 0.04794512075 -0.0637307356428571 0.0450692979506286 -0.082553638974 0.0119689648778571 0.0105766950214286 -0.0474456975185 0.123456103521429 0.00304316195714286 -0.00345018728571428 0.0997697037142857 -0.0143959798757143 0.088697491655 0.00239151950714286 0.00310143034262142 -0.000316232316428571 0.0177192555598786 0.0255287115571429 -0.0210914856042857 0.0880594341164286 0.0411849584 0.159688505024214 0.0540630606871429 0.06177973098555 0.0752573976078571 0.0230899000428571 -0.00698358170378571 0.0589663749332143 0.114492117302857 -0.000494907843571429 0.116105830642857 0.114821205864286 0.0265337576088957 0.0315888647577043 -0.00146635808914286 0.247700095767857 0.0215228226857143 0.0864064959064286 0.100667782705714 0.0118207893714286 0.0503520184586429 0.120389430985714 0.000168918407142857 0.123925135057143 0.0520664671464286 -0.0106354752142857 -0.0302805054285714 -0.00178988215571429 -0.075990002315 -0.172458675197429 -0.00916527059285714 0.0614000474538571 -0.0652114178342857 0.0778838910571429 -0.167061742791429 -0.00282496244071429 -0.0522154317071429 -0.0975500371857143 -0.00478778757142857 0.0170721101735714 0.0208627610685714 -0.0567644421007143 -0.00133407317857143 -0.0542645848146293 -0.00459291534514286 -0.0370646444285714 -0.0328383390342857 -0.00260361683928571 -0.0182351004878571 -0.195761944842143 0.0499186931928571 -0.0918017725857143 -0.0896034655 0.0154853258418571 0.000966510502857143 0.0180770312928571 0.00114465587564286 -0.0666289639642857 0.000148522535714286 -0.139035207835714 0.0463279023367907 -0.0448226294171429 -0.244171467414286 0.0677287289678571 0.0225991736742857 0.0191316782785714 0.00151293505857142 0.0129910545128571 7.36186085714286e-05 0.00384573568492857 0.0681519997679286 0.109888118551914 0.110855980306429 0.00339839194428571 0.000585959750714286 -0.03432196102 0.171654996093279 0.186805331998714 0.0761983576725714 0.00132588344 0.0474183046333571 0.0309152308714286 -0.0711123108985714 0.00562920942857143 -0.000921036464285714 -0.000131492171428571 0.02823294195 -0.00415472284285714 0.147497668180857 -0.0261388275614286 0.00124416736428571 0.021800857658 0.110826604714286 0.0873850622714286 0.0315505862264286 -0.0256077520837907 0.0722718983457143 0.0296262960857143 0.0400757231142857 -0.0261443933110714 0.143196524432357 -0.0283540480660714 -0.0189533891421429 0.0787285376457143 0.00840004635714285 0.138769666723714 -0.0689978640066571 0.000867782214285714 -0.0752875663142857 0.00198223271428571 0.0659415835428571 -0.0250172519285714 -0.0656165373785714 -0.05323292495 0.172166769078571 0.0149287982714286 -0.0290324613285714 0.0694004396464286 0.0576695639668786 0.109254806214286 0.113504049285714 -0.000777951892857143 0.0173661661232857 -1.16749953571429e-05 -0.00128336599571429 -0.0743929798428571 -0.111069647586286 1.30001571428571e-05 0.00642363947857143 -0.0772898990785714 0.0734684855321428 0.105695090549714 0.00450962643874999 0.00103214348571429 -0.0284518711071429 -0.0170297060285714 0.00942592767857143 -0.0853700721171429 -0.0504707698092857 0.000229765117285714 -0.0741942513857143 -0.106196502725571 -0.0240790104935714 0.0865100369042857 -0.202920172320714 -0.0549560569921429 0.110097260745714 0.03103193506 -0.00135026273071429 0.0447929392757143 -0.0205282861114286 0.00177338057142857 -9.70662285714285e-05 -0.00100837532857143 0.0713617535785714 0.007789656733 -0.143802914246429 -0.124921327989214 -0.0462033930703214 -0.00127178147142857 0.00290836187857143 0.00119979083757143 -0.0212018957340714 0.0247907912228571 -0.000161830714285714 -0.0140380312812143 -0.166034791625714 -0.131741507507857 0.000730414616428571 3.03166644642857e-05 -0.00573492962857143 -0.136177771421429 -2.21332108285714e-05 0.00259178992857143 -0.0409031661585714 0.0292445375571429 -0.155258563578571 -0.0260076363285714 -0.147009917011143 -0.229276983565714 -0.142258677914429 -0.133803736168286 0.00519740950328572 0.000207384300285714 0.0619654340857143 0.0179142182752857 0.00405587251785714 -0.0303369069628571 -0.0746414201071429 -0.209964062208571 -0.0168570542 -0.00141142326214286 0.0843116589878571 0.0394380359357143 0.0288603469258571 -0.00064274395 -0.0199220359221429 -0.164985051067857 -0.106301475457143 -0.16408240538 -0.173111626008571 -0.210747734171429 -0.0606645602745714 -0.000441550028571429 -0.0418831752006071 -0.0594082239955 0.0018901464905 -0.0774405148928571 -0.052863987105 -0.167573825478571 0.0540958361214286 -0.182316228981429 -0.0813619644785714 -0.0162442195142857 0.0708907099071429 -0.0122514318214286 -0.0206676240714286 -0.00309392894892857 0.107400914167857 0.0307842251142857 0.0348500916857143 -0.0209179999921429 -0.0325236237017143 -0.00203539985714286 -0.04712345965 -0.0597870674285714 -0.0833240269278571 -0.0359963777571429 0.000557028678571429 0.0080455885035 -0.0670445734357143 0.0417080044185714 0.0594325486837143 0.116945525392143 0.0137146654292857 0.107091709133814 0.0009273456 -0.0726623163042857 -0.0150238428928571 0.0035238840055 0.000839589357142857 0.000374225428571428 -0.0373709976285714 0.000639895036428571 0.0267181527244286 0.00719665214285714 0.00121070632857143 -0.000628774928571429 0.0344726619142857 -0.0339091902156429 -0.00741565037142857 -0.00263168919835714 0.00196969204285714 -0.0517512293635714 0.0560903803907143 0.00382289054714286 0.0166656512785714 0.0105453735157143 -0.133404944321429 0.0109216636071429 0.0274326615 0.0400499338264286 0.00388919182785714 -0.114427598333571 0.000431030755 -0.100182890276929 0.159050933385714 0.0307962117814286 0.0203060765622143 -3.72229386357143e-05 -0.0315035019942857 -0.00358652166428572 4.11796285642857e-05 -0.000243806878571429 -0.112381212171429 -0.0420377819 -0.0349256044387 -0.00293589958264286 -0.0208286668035714 0.0914066756685714 0.0622451039464286 0.000222226680714286 0.0434971206985714 0.00380106983071428 -0.0247278339464286 0.0215390501535714 3.21172992857143e-05 -0.0100547297142857 0.0453899341428571 0.049089305 -0.00803870619285714 -0.00104855981428571 -0.0361577860714286 -0.000222666031428571 0.035619996645 -0.00879249853285715 0.0152348375742857 -0.0914637042242857 0.0550641012258571 -0.0115581156005714 0.216773829243571 0.0652213632571429 0.0340732091714286 -0.0315775292678571 -0.118638370717143 0.0443433875071429 -0.0466186518571429 0.0183575708157143 0.0416587384428571 -4.57792947142857e-05 -0.072448410835 0.00156307147142857 0.000418985214285714 0.00131071232857143 -0.0079950682 0.0175849369357143 -0.113524942084071 -0.01500674745 0.0491859640871429 0.00567540547142857 -0.0150359215292857 -0.146235038851429 -0.00188881717857142 -0.0148523740071429 -0.0026657995 -0.0295508727714286 -0.0414617859357143 0.0443166232357143 -0.0686764596321429 -0.00447703565 -0.0482240641785714 -0.0564402220714286 0.0311679402 -0.114131692928571 -0.203955494456429 -0.03709591295 -0.0405999057014286 -0.0693746612042857 -0.0575310170371429 0.010297783285 -0.0144968975571429 0.089691491 0.0230057856957143 0.0379385281428571 -0.0403428742421429 -0.00253714134285714 -0.0749001120821429 -0.000809895528571428 0.0171065322928571 -0.14329425699 0.0670725155264286 -4.73619428571429e-05 -0.0311150539928571 -0.000309535278571429 -0.000267991635714286 -0.0992562032 0.0839410462728571 -0.000494694107142857 0.048901638705 0.0836526938928571 0.009399808 -0.00733489867142857 0.104253009990143 0.0870900422477643 0.00493169497857143 0.0223004279071429 0.00328155958571429 0.0342965438142857 -0.0344514846 0.0304752903571429 0.073119718755 0.0534728961721429 -4.76531714285714e-05 0.00730194237785714 0.0939475477007143 0.0103028896357143 0.0272945132814286 0.0260941948083571 -0.000405480064285714 0.0865346653192857 4.61354285714286e-06 -0.0482100942142857 -0.00118183099285714 0.0388202652071429 0.103617347389929 -0.0784197858714286 0.0135358897221429 -5.51983142857143e-05 -0.0168373808085714 0.0755560820914286 -0.0530449574315 0.149407017214286 -0.0200488216764286 -0.06888788854955 -0.137321902776429 -0.237934881342857 0.00679027796714286 -0.0532858335057143 0.0307187889785714 0.0634040914744286 -0.0290991662142857 -0.0300453587785714 0.132486440485571 0.187307541042857 -0.000103455925357143 5.45287121428571e-05 0.0419935600428571 0.0414922023285714 0.0571568613042857 0.0506114648571429 0.220341633472143 0.0370179303714286 0.0432799451071429 0.0789646869957143 -0.00696276531428571 0.113720048144286 0.114299100985357 0.0671460064577143 0.0971984255142857 0.123300012075 0.254833624873071 -0.0581786161642857 0.0512478534583489 0.0616352859563571 -0.00118927257857143 0.0758583305078571 -4.22381571428571e-05 0.0969090501359 -0.01418012186 0.122071558607857 0.0422107496071429 0.0740021670180714 0.0428552805357143 -0.00285633477142857 0.0851240827278572 0.0879587192407143 -6.50099035714286e-05 0.0600600258785714 0.158818921929357 0.0681787577142857 0.07792031545 5.07397964285714e-05 -0.0112315938449 -0.0286744680571429 0.0338690154428571 0.0203720079064286 0.114175472702857 0.00223656191428571 0.0415888582 0.0485038087714286 -0.05284229309 -1.85066928571429e-05 -0.0579996679621428 -0.0133204212842857 0.000185032082857143 0.01779815698 0.0531964670071429 -0.00120727263642857 0.131614184472857 0.0335306829414286 0.0772019148128643 -0.0313536895871429 -0.051689329102 -0.0252118677785714 0.125200830902857 -0.0129063879917857 0.0872693626429286 -0.0448215853292857 -0.0586695551985714 0.0432347110714286 -0.00921274166121429 0.190454071593143 0.0481221255714286 -0.0964094180092857 0.100793899871321 0.18205463779 0.0145762460928571 -0.0318643149672143 -4.74593654285714e-05 0.02497470123 -4.23087342857143e-05 0.0662938988785714 0.195804166046286 -0.0569608624806429 0.0712092614578572 -0.0423603960388571 0.0735192539221429 -0.00111861361896428 0.006976081045 -0.0187823998085714 -0.06669664155 -0.0426275452085714 0.001657628185 -0.0938784338307143 -0.000435506085714286 -0.0574971936928571 -0.00362531892857143 -0.0402779419642857 0.0192216482815 -0.0852557864142857 0.00672800595 0.08370601975 -0.155235806121429 0.0814110791778571 0.0428668285071429 0.06121263034 -0.0216996009292857 -0.0134207354785714 0.038494036125 0.0499562627142857 0.0098559639 -0.00097151895 -0.0498561591292857 0.0466165435 0.0696446931428572 0.109978086465929 0.0427881547857143 0.0117956222721429 -0.0634224015560786 0.0584672268071429 0.03434460225 0.0369323554915 -0.0465690783199929 -0.0189238911628571 0.030202293815 -0.00251537823764286 0.00619472765714286 -0.218449458455 -0.0844792842 0.00436705528571429 -0.00729379429 -0.0821933023869286 0.148060798598571 -0.0295760691307143 -0.188522087825721 0.0118916090714286 0.000103628010774286 0.0354402189357143 -0.000823970642857143 -0.113703159024286 0.000423370607142857 0.0802904420742857 -0.0251494282714286 -0.000932239907142857 -0.0254436175285714 0.000593156392857143 -0.00166831897142857 -0.0558316421428571 0.0223490243916857 0.0200459796785714 -0.00615983916428571 -0.0730078467314286 0.0470750433807143 0.0365150149102143 0.05315048395 0.00552323784285714 -0.00447865322142858 -0.000464320278571429 -0.10692021775 -0.0606393433960714 0.0939504896478571 -0.144118436514286 -0.267130932134286 -0.0255841715644286 0.0224233661021429 0.000160364387535714 -0.01747939059 -0.0645488539178571 0.0110218569621429 0.00983203392285714 0.112506723499286 -0.0488522966364286 0.0488311991857143 0.0114115211428571 -0.211518548357143 -0.0488363571785714 0.00545917627142857 0.0586731607243571 0.00440112860978571 0.0810992294385714 -0.162659688876143 -0.0686829747378571 -0.126135228279286 -0.00273376788571429 -0.0772864071592857 -0.116440210996929 -0.0222828268834684 -7.3366235e-05 0.00795719432642857 -0.132541036590714 0.0652247130828571 0.0183790837714286 -0.0239312958464286 -0.029452891915 -0.000940124885714286 -0.0569850773928571 0.00140479325 0.000106984244285714 -0.000104511232857143 -0.000223344971428571 -0.00112812577285714 -0.2141429143135 -0.0420225438678571 0.0579931858785714 0.000401985949285714 -0.155724367062071 -0.00824860402142857 -0.000939441257142857 -0.06159727914 -0.000231013421428571 -0.0183507934531429 -0.0291822663785714 -0.0193458712214286 0.00143753310714286 -0.000375502341428571 -0.0240636301285714 -0.000151826435714286 0.001040236906 -0.00212826894285714 -0.0174799672714286 0.000946106535714286 0.0335758876821429 0.0352571817930714 0.111348250277143 0.00029090405 -0.0521772831142857 -0.0468464205785714 -0.380767396974136 -0.0188383202642857 -0.0252767114457143 -0.00122187926571429 0.0001825824 -0.185920008222929 -0.174213937057143 -0.161055576446286 -0.150780067687143 -0.196439460407143 -0.003011218975 0.00086372517857143 -0.04310859854 -0.06664446928 -0.0551328670514286 -0.159531708757143 -0.0668179614920714 0.00161031159285714 0.0681503044428979 -0.140337411355321 -0.107652618307857 0.0314190604004286 -0.0747529575928571 -0.0438248778834588 -0.00124587199214286 0.00311769107142857 -0.103463333728571 0.0373808955642857 -0.0783546069610714 -0.0108700120071429 0.00125104655714286 -0.0383399265707143 -0.181590209425714 0.0317889912642857 -0.127872377170571 -0.146955059360714 0.0250025811928571 -0.104393736207143 0.0340649621142857 -0.00549880825714286 -0.0334921308056429 0.000589779578571429 -0.132961104444286 -0.361346662064286 0.0359591609835714 -0.183335879535429 -0.000512022464285714 0.00156782126428571 0.00762373157007142 0.00131727568571429 -0.0623920741007143 -1.59145361428571e-05 -0.00115256209214286 -0.0323503811953571 0.0180715077928571 -0.0460763419857143 -0.00631756616571428 0.011157715 0.0265240243785714 0.0404969269928571 -0.0653563129285714 -0.0352701454364286 0.0708111091428571 0.0601636552285714 -0.0332699924557143 -0.0670772223192857 -0.0167322697642857 -0.112122678870714 -0.00957895607864357 0.000833782178571429 -0.193343031970536 -0.0307371785642857 -0.106239093914286 0.0189539901642857 -0.115868203136429 -0.0330011918707143 -0.000265421059285714 0.0374707124828571 0.0198647875326429 0.0187493499257143 -0.164032837544643 0.0275856584379286 -0.157096679687857 -0.0898834056521429 -0.00281152440571429 -0.00146269968642857 0.130880619972857 -0.000160115605714286 -0.0545619205810714 -0.102397940724071 -0.0663896808407143 0.0231298496785714 -0.0903663221364286 -0.102921854565 -0.0237783469142857 0.0281589442857143 -0.0397763492442857 0.000511946792857143 -0.0173181999928571 -0.0214306257942857 0.0518650320498071 -0.185053081948129 -0.0177392648357143 -0.102345031428571 -0.0669106064359286 0.0331454044578571 -0.0598123715492143 0.000339014745714286 0.0419559054214286 -0.107835228392857 -0.0766619948782571 -0.0215855299285714 -0.000616908017357143 0.000170006285714286 -0.0708341429071429 0.0199526344857143 -0.0596688703050357 -0.000372382728571429 -0.232019730362143 -0.0557966768857143 -0.0236505270214286 -0.114897687482143 0.0883027690053571 -0.0981957039881429 -0.0187771179086429 -0.0409904029 0.0183025567542857 0.00239791037857143 0.0161165300571429 -0.117201581514286 -0.0933597022914286 -0.0794178303421429 5.37456814285714e-05 -0.0988360508838571 -0.0230706059957143 0.0501934286979214 -0.0185233941492857 -0.222790653520214 -0.0431234772714286 -0.0618517603345714 -0.108139897421429 -0.0947154144914286 -0.0179068866428571 -0.0404091297001429 -0.0433252219357143 0.000629086678571429 -0.0148724380564286 -0.0691611112985714 -0.023347472645 0.00354906475621429 -0.139077581064286 0.0110189346978571 -0.000493434177857143 -0.000658239410714286 -0.152314015071429 -0.0796058205285714 -0.00738907005928571 0.000230129638571429 0.0556829435364286 -0.026488583605 -0.0503983635651429 -0.0402252076114286 -0.06060873036 0.0845335415378571 -0.0088247423 0.0324567537085714 0.0635487603285714 -0.189038167357143 -0.0451028208571429 0.117670277014357 -0.00120247611428571 -0.137393549325 0.0932904403857143 0.01510994935 0.0348250066642857 0.000630630771428571 0.000312776907785712 -0.0190334584340529 0.0533606786071429 0.0276490700221429 0.0453813568714286 0.0341750125642857 -0.000137462314285714 0.141330581875714 -0.000288044635714286 1.85570142857143e-05 -0.0441279590285714 -0.273151626897143 0.000123592124285714 -0.149512298407143 -0.000777717792857143 0.0294076398235714 -0.0309376207721429 -0.000325718814285714 0.093881998865 0.00144766903571429 0.05763353002 -0.00796991273571429 8.81003571428571e-05 -0.000410475657142857 0.0214139579214286 0.0547006410263571 -0.0809181996928571 0.0410511007811429 -0.00124946925 0.0996936306785714 -0.102132005664286 0.000114701021428571 0.0213681012916643 0.0853519625535714 0.168299347214286 -0.0113813406285714 0.0375560929021429 0.0332288730661571 0.00174124532857143 0.000542241422142857 -0.0359324831571429 -0.0842661921016429 0.0744074724220714 0.0219099478658571 0.0268956929928571 0.234342827804286 -0.0884552071314286 0.0317512993642857 -0.000316639864285714 -0.0858715729985714 0.000542105921428571 0.000203337907142857 0.106277594557286 0.04491739045 0.00865142860714286 -0.000899595165714286 -0.0154300364285714 0.00228579165714286 0.00462848045 0.00141737497857143 0.0274649984642857 -0.0243978116357143 -0.0479035028514286 -0.0209672214292143 0.0501223877082643 0.0138235025986429 -0.0240708548535714 0.00151925148928571 0.0472355327357143 -0.056887773678 0.0856993803921429 -0.0263464635032857 -0.000390732269999999 0.227401273262143 -0.0992987204678571 -0.0455986604114286 -0.000385900428571429 -0.0989894308642857 0.0537320941071429 0.00130667118571429 -0.0002468029 0.000501895707142857 -0.0468729448185714 -0.0376685242824286 0.0622122508642857 -0.108432361835 -0.0207450036428571 0.0217692622621429 -0.163761018507143 0.0320345086035714 -0.000997592092857143 0.0575517665835714 0.0306033927214286 -0.0570485563714286 -0.219741349198571 -0.0623689969571429 -0.0402347198394286 -0.0384146970842857 0.00105440642857143 -0.108680804085 -0.0934075851714286 0.00346271319999999 -0.000399106721428571 -0.00632589944942214 2.20136128571429e-05 0.00389321370928571 -0.0121380304992857 0.0782689035285714 -0.111482247785714 0.0297833868386429 -0.0494897983307143 -0.0950983038671429 -0.0449053655235714 -0.0543170232185714 -0.0129294066714286 -0.0197618321302357 -0.0345305574878571 -0.024889956975 -0.0362969180178571 -0.0380773381305 -0.00101347831357143 -0.0475359709357143 -0.0014685986 -0.170559770087143 -0.00266496616428571 -0.0290566299078571 -0.138761935615714 0.001036585355 -0.0630728529864286 -0.118894758349286 0.017593557 -0.0587508573600714 -7.1894629e-05 2.91846071428571e-05 -0.0642567988564286 -0.140958123057143 0.0373720680178571 -0.0305775441525714 -0.113783101747143 -0.0671869908985714 -0.00726284702857143 0.00911983048571428 0.0840984918142857 0.0097752723005 0.00667929151142857 0.025783818 0.00470903113571429 -0.0212609861391429 -0.258776753457429 -0.0509841896428571 -0.0391463878357143 -0.0350521080571429 0.03979970545 -0.0512012162442857 -0.159442540328571 -0.00426271075 -0.00112869707142857 -0.0697008643285714 0.0677956377428571 -9.73758007142857e-05 0.0123208907 -0.179989271941429 -0.109691359313143 -0.00621727790928571 -0.00733069136428571 -0.125815636675214 -0.0372949684785714 -0.0985032583492857 -0.119361058540714 -0.0153749238285714 0.000173341607142857 -0.063543215475 -0.216218440290714 -0.0725623655 -0.0573755483585714 -0.0263844072785714 -0.0463894098849214 0.00808745521428571 0.0288178664357143 -0.0616749221439286 -0.1440870883 -0.0602845274642857 -0.1816278133425 -0.0882509326210714 -0.0261629933557143 3.06565428571429e-05 -0.0727493057285714 0.0523370923535714 -0.0213562473339286 -0.0667742834885714 -0.0699365958864286 -0.111009172732929 -0.0272979511407143 -0.000214554125 -0.0728566221278571 0.00947565147857143 -0.0659693860315714 -0.000525520385714286 -0.257529981095429 -0.0401764787379164 -0.1291806512295 0.0413736186214286 -0.0453031839142857 -0.127269310086214 -0.117490157999857 -0.0718025845428572 -0.155731084520771 0.0219359865992857 0.0164657663296429 0.0355807845366429 0.0133060118857143 -0.0402974757785714 -0.0607977141058714 -0.0406713735659286 -0.00085429335 -0.0174979520728571 -0.21523079355 -0.0217058725928571 -0.0361736269074286 -0.0748600340769286 -0.143695511128571 -0.07399256905 -0.024338010767 -0.156926130360714 -0.0430804158428571 -0.000378584192857143 -0.0935510994785714 -0.0839574331071428 -0.161443957412857 -0.131162929078571 -0.0990751166764286 -0.117612432085714 -0.03356012975 0.0366224121921429 0.07118783656 -0.0417764510442857 -0.00801415907142857 0.00145487207142857 -0.0506495476785714 -0.119239347168571 0.0106401360857143 -0.0668220727357143 -0.120382729402143 0.00153592227142857 -0.13858438646 -0.112598107157143 -0.0208185944285714 -0.0199718750735714 -0.0125140692714286 0.0134075701085714 -0.00203741262142857 0.0424845754921429 -0.0551880869571429 -0.0173152268007143 -0.0290083651692857 -0.0566913180428571 -0.101672509129286 -0.0871687434422143 -0.000272503578571429 -0.164255368924857 -0.0892883315088571 -0.0586022121507857 -0.0685357036482571 0.000367694964285714 -0.0382391514285714 -0.0684505616714286 0.0277340317893571 7.36659e-05 -0.0165521425465 0.0113385278211714 -0.13174583608 -0.13199869261 -0.0105284363740714 0.0384188637590143 0.00121805754285714 0.0245428447328571 -0.0499949776071429 -0.00531463835714286 -0.0298502361357143 -0.122010409907143 -0.000672951228571428 -0.0408487905014286 0.0257082731178571 0.0377738526978571 -0.000527763195714286 -0.00400652703 -0.00187939305 -0.0793469591042143 -0.00295619740714286 -0.0351150893 -0.0418588019885714 -0.252192109052143 -0.0704103592557143 -0.186245963646429 -0.176607704966429 -0.186586245142143 -0.094908650925 -0.0698605128598286 -0.0260926606964286 0.000269164 -0.162037203927857 -0.00887141280721429 -0.05232270016 0.00122419050714286 -0.0100097502928571 -0.213623277287857 0.0767080009778572 -0.0190917625143571 -0.0387382245714286 -6.22248232928571e-06 -0.000310825177857143 -0.0053221845 -0.0734959810178571 0.00607844777442857 -0.118856337035714 -0.0783615359464286 0.0320879627285714 0.0237916715 0.0117703137935714 -0.0670901227857143 0.0735819407807143 0.00208139648571429 -0.169644395949071 -0.00116723472142857 -0.00171210449857143 -0.0362551498142857 0.0683335855164286 -0.0875825261142857 -0.0140439899142857 -0.0800266332498571 -0.124954962601429 -0.0517581633 0.0318953231714286 -0.0674111766314286 -0.217785398971429 0.0710828920133571 -0.0729718782536429 0.0250583158285714 -0.00587122520857143 -0.112306576505 -0.0617224409942857 -0.0590377984214286 -0.101519551598571 -0.128871440039286 -0.0219130141142857 0.0702812365957143 -8.89710714285714e-05 -0.0289980417185714 -0.117516871728571 -0.0601125048378571 -0.103428889607143 -0.0478229933458579 -0.0414214395214286 -0.00106512010428571 -0.0528220261928571 -0.0201678188916429 -0.139654508004286 -0.264587458157286 -0.000535406521428571 0.0004343375 0.116422858282786 -0.0484363013925714 0.0442568116285714 -0.0308643624285714 -0.0512380791570714 -0.00408969622 -0.00194115607857143 0.0138389531857143 0.161040067134429 -0.0145007062928571 0.0137850182128571 -0.0949756667671428 0.0298713487010714 0.0209759155928571 -0.000266308030714286 0.00553431358357143 0.0528815308544286 0.0408813287032857 0.146076188185293 0.0716245253164286 -0.0392598622285714 -0.0242648284996429 0.151217368346429 -0.014435381145 0.0900517818801714 0.109372456878207 0.0472149300757143 -0.0808940650942857 0.07194430207 0.0553419473321429 0.00663449070142857 -0.0575838615113571 0.000188016842857143 0.000221769185714286 0.00993154088071429 0.098874036904 -0.167956852607143 -0.0405831741517143 -0.00594179016428571 -0.0696101290357143 -0.0319407219635714 0.00144385575 0.0185719629285714 -0.0420995827564286 0.01288184314195 -0.00167314562857143 0.0232405420107143 -0.0176088638 -0.0728721891821428 -0.0531711539292857 -0.07331604145 0.0268972312521429 -0.127338787700357 -0.110226619162143 -0.0699581663071429 0.00951115972142857 -0.0239174925763571 -0.00608333490714286 -0.00311156945 -0.0277093407785714 -0.0003628602 -0.0562816812928571 -5.93356189285714e-05 0.0666200844593714 0.000224468457142857 -0.000235151634 0.0602930322642857 -0.0293010368642857 0.000379478785714286 -0.000472616428571429 0.000149213185714286 0.0185334713471429 -0.000584082142857143 -0.0235459101285714 -0.00562513178571428 -0.075069097948 -0.0246849796114286 -0.156551291255571 -0.0590765043142857 -0.0463094248507143 0.02390884525 -0.0596931656285714 -0.00460142660714286 -0.00385001335785714 -0.171360084327143 -0.0477606670928571 -0.00753733050642857 -0.02256219119815 0.0437228203714286 -0.0190825760214286 0.0978025502892857 0.0124331594571429 -0.000195582435714286 -0.0737663776547143 -0.113586841079286 -7.11442378571429e-05 -0.000514065921428571 -0.110319764221429 -0.1932201667 0.000424545214285714 -0.0907034414764286 -0.00676444256428571 5.41716078428571e-05 0.133836730337857 0.0158250112857143 0.143696853928571 0.0602663433928571 0.0542457199285714 0.126958008707629 0.0456149486428571 4.45535e-05 -0.00243488930714286 0.0770448885 -0.0197677015702143 0.062953166935 -0.00403280379 -0.0231161388857143 -0.043148538799 0.0598665254285714 -0.0720413634142857 -0.0772952649678571 -0.142338811023193 -0.0395007480357143 -0.0567162485785714 0.00676728935 -0.116753515979286 0.000980755135714286 0.0636419981024714 -0.0297025213942857 -0.041025700205 -0.0836474656792857 -0.0773904325957143 -0.0827589939121429 -0.0373826415471429 0.0887698109 0.0502267994285714 -0.0206858502839357 0.03591253805 0.0747540344107857 -0.0535503817142857 0.0348947841428571 0.23694208473095 -0.131114883353143 -0.00960773501428571 0.0891673298167857 -0.0363399806152143 -0.1053338259 -0.00519739964714285 -0.051510568859 0.00461004525714286 -0.0003165711 -0.141667335185714 0.000302052928571429 0.123419056142857 0.0367207869642857 0.0183935595714286 -0.07856947945 0.0480168009828571 -0.0134959806601429 0.0439437274857143 -0.0685223012585714 0.00283050585714286 0.0029121958 -0.00466363253571429 -0.08585733967 -0.028772890975 0.17857619169 -0.0134376871388571 0.0172025476379286 0.0409315693464286 0.03880334755 0.0572942911557143 0.0565627264814286 0.0150011278592857 0.109218802857143 0.00068417655 0.00332947653 0.204235352774214 0.102147141289286 0.00809304848632857 -0.002612335823 0.149345618757143 0.031975488001 0.217720052092357 0.112171122847786 0.000437978092857143 0.0462862523142857 0.00094891831 -0.0207427028714286 -0.0220694127071429 0.0151190031 0.0627815662238714 -0.0259546625385714 0.0407418720035 0.0635429538857143 0.0432229512214286 -0.0101902941428571 0.0386011972785714 -0.000151909864285714 -0.0719111312721429 0.0412597128257143 0.0495993331678571 0.0327232995396429 0.100202181292857 0.0300360816359286 -0.0557299489428571 0.0952421392092857 0.000310836983571429 0.0689411199223571 0.0554509468580714 0.0389125974785714 -0.226440852680714 0.180546608918571 0.00549082447561428 0.0413771484785714 -0.00478623191642857 0.00179911607142857 0.1386315434 -0.000946409107142857 -0.00192197724785714 0.0894860553057143 4.69397728571429e-05 -0.000115179643571429 0.06717236925 0.05700239316 0.05014983260005 0.08072381445 0.0776570255865714 -0.0463924349857143 0.0313646183907143 0.0138954431978571 1.52597335714286e-05 0.0525057976457143 0.000506760728571429 0.0299493312857143 -0.0485443124571429 0.00923532816928571 0.00220559356428571 -0.0274534372271429 0.0396819224392857 0.0417076236214286 0.05502016345 0.0358276839357143 0.139703287507143 0.00531840484571429 -0.0465625548428571 -0.00168697504642857 0.120288328549929 0.0630624528287857 0.0425644882850714 -0.0696418093615714 0.0567218093935714 -0.0280151046142857 -0.0258103726734286 -0.115978041803571 -0.0125854422954286 -0.0017628032 0.0211769047757143 -0.12654931149 -0.0244170030678571 -0.116383745925929 0.1906025587385 0.0868996086857143 0.00194587427857143 -0.101917897305 0.00199476445 -0.126174869852857 0.0979745354428571 0.0339922076468 -0.00922952710514285 -0.00943892127857143 -0.0504276743 0.0035744613 0.0247008011642857 0.0892873633857143 0.144853379442857 0.0372686986857143 0.0420523065714286 0.0965295474785714 0.038603301 0.0122267457142857 -0.0503415272892857 0.026268462885 0.131273775147143 0.00238809913571429 -0.124275090817143 -0.0708238185612143 -0.0444927952492857 0.110400372539929 -0.00338748082142857 -0.07737142575 -0.0417563855392857 -0.130232874404571 -0.000583704728571429 -0.0183002043928571 -0.000421819 -1.71397642857142e-05 -0.0364422121637857 -0.0595339458285714 0.000299794172142857 0.00861302043607143 0.0139223644542857 -0.0525576629521429 0.00737013625571429 -0.0589928456 -0.00282014371428571 -0.144616048494714 0.0500571393158571 -0.0962468308628572 -0.0467074188792857 0.0327712751685714 0.000281656885714286 -0.0507052951 -0.00930597057142857 0.124524000509286 -0.0248522615785714 -0.06380449415 -0.2801530886 0.0506872480549286 -0.0625120542142857 -0.0106325289357143 -0.0947602260359286 -0.0151754556643571 -0.0357653274857143 -0.163850165628571 0.0160429909409357 -0.0515915779242857 -0.0652196520592857 0.0308492594428571 0.0290885712928571 -0.0106949897278571 -0.00912859287857143 0.054115987335 0.00256464669285714 0.0341623167585714 0.000507359107142857 -0.235959537823571 -0.0583058531914286 -0.0957830500392857 0.0514447541111429 -0.100276221987143 -9.39855039285714e-05 -0.0653605892578571 0.00119517741428571 -0.100903195135714 -0.0500415403571429 -0.00804811394571428 -0.0791693358811143 0.0182986385714286 -0.000563068595 -0.0141798780164286 0.00089456345 0.02658175945 -0.0813815788214286 -0.00274330439285714 0.0454404378471429 0.0224036305357143 0.000221209595714286 -0.000500400592857143 -0.0262629624609286 -0.000287807192857143 -0.0392618298521429 -0.0295022610128571 8.47955428571428e-05 -0.00153436594857143 0.0144949799078571 -0.0181876504785714 -0.0506528780813571 0.0105712268487143 -0.00023887859 -0.00127827502642857 0.0134107094142857 -0.00591708724071429 -0.0819679883 0.000537945652142857 -0.190030425464286 -0.00244013825 -0.185055736244071 -0.0149769738 -0.118208405678571 0.0897769925 -0.054722383605 -0.0485082615401429 -0.00983710718214286 0.0595328714642857 -0.0052308467 0.0167884557307143 -0.0157302672171429 0.13861206515 -0.243340392892214 -0.248060053121429 -0.110515820098214 -0.0315018024857143 0.00457350131064286 0.00759565991085714 0.0786215236571429 -0.0404837442714286 -0.192641740371429 -0.00896922337142857 -0.0852018425857143 -0.323196384617857 -0.188359294857143 -0.1147717895 -0.0481269225603571 -0.0802304702414286 -0.0390335679558286 -0.000522899042857143 -0.0569081593428571 -0.159873704199 0.100276642395586 -0.0912919184008572 -0.127135888260714 -0.0713613524364286 -0.0874887943 -0.0743738420571429 -0.149547892835714 0.0443930214514286 0.0317169043142857 -0.0935071508142857 -0.0102941141 -0.022936776284 -0.00641268333571429 -0.0535194122109286 -0.0209259495192857 -0.302199308817857 -0.234699184078571 0.000181545755 -0.0828051084965214 0.000228089901428571 -0.113330942491336 -0.145498371657857 -0.0924993913071429 0.00238977586428571 -0.113595728207143 0.0584447083742857 0.000693703607142857 -0.13880341667 4.99180004285714e-05 0.000195675008571429 -0.0715420420857143 -0.0434199968785714 0.0217272574942857 0.00842680907857143 -0.047745658135 -0.00108869612142857 -0.0417207378 0.0243013001428571 -0.000410283995142857 0.04577722491 -0.0787374991173714 -0.110829272928571 0.0119364471428571 0.0273775131152143 0.05177335811 -0.0110117534285714 0.00371531722857142 0.00152810453571428 -0.0410199166428571 -0.000606696722857143 -0.19353726223 -0.0553337391285714 -0.0555200822714286 -0.0446450454328571 -0.0577858694464286 -0.0338284706214286 -0.0554202131640714 -0.0308270767571429 -0.000253480172642857 -0.0450926858321429 0.0604285362064286 0.0145317660428572 -0.000471113571428571 -0.000677130007142857 0.0192201423571429 0.0283432448441429 -0.0270334871964286 0.0138199987142857 -0.131719142578571 -0.036775195364 -0.0186692489414286 -0.0749248487142857 -0.109588282521429 0.000205934992857143 -0.0001909199 -0.0940161805460714 -0.0335922868758571 -0.0461879877571429 -0.000423854442857143 0.0436391163957143 0.00112978387857143 0.0132779704664286 0.00112596840714286 0.0360950556 -0.0556806432202143 -0.105404691127929 -0.0677858735257143 -0.100021728573571 -0.0202894310878571 -0.0933431563364286 0.0114349402217143 -0.106101061792857 0.0936090043071071 -0.0449228948378571 -0.00100648827142857 -0.0328215417214286 0.0278944314928571 -0.00757891946285714 0.0489858846678571 -0.142941597944286 -0.13389620411 0.00859192176714286 -0.182558146952143 0.0212860120714286 0.0229611134928571 -0.054155738295 -0.0966104858299286 -0.0850600373928572 -0.203564846339286 0.0900711531214286 -0.0961718005292857 -0.0247764645620286 -0.0535861709214286 -0.0544724773101429 -0.0193592829242857 -0.00829989877857143 -0.00198195671428571 -0.0279915259117857 -0.0610427926028572 -0.0588320378618571 -0.276678285481857 -0.211296601107571 -0.02850347675 -0.0352039406785714 -0.0105075674264286 0.0224538772664286 -0.0527025552442857 -0.104365640912857 0.00486837950428571 -0.128436143149214 0.0263384593571429 0.000356523985714286 -0.0299364348571429 -0.000757160807142857 -0.0425319517771429 -0.0405363689792857 -0.0353901847 0.00853986792100001 0.0288126802739286 0.0924398347041714 -0.0898013227992857 0.0583597048025 -0.00259599814285714 2.29617167142857e-06 -0.0600813061081 0.0634550009364286 0.0253946724071429 -0.0144081965142857 0.0432452887570714 0.0266100371 -0.0157105894807143 -0.0237868006007786 -0.198727342283929 -0.100678990935714 -0.000595003557142857 0.01079973452 0.00149657946428571 -0.0918958768256429 -0.0458596592071429 -0.0234747326142857 -0.0677831155457143 -0.103492685817143 -0.0427654907363571 -0.0922184516785714 0.113230308993857 0.000165604113571429 -0.0208555989564286 -0.0952284233307857 -0.000891260585714286 -0.0881789914857143 -0.0410800590714286 0.0441848860006429 -0.111118099438571 -0.0807266633807929 0.0164162488437143 7.39226442857143e-05 -0.108204569287857 -0.0373750136593571 0.0405007017714286 -0.182845275983571 -0.02744448766 -0.0353227090371429 -0.0109377145264286 0.0103849909542857 -0.0258812219364286 -2.10719025714286e-05 0.0452895112642857 0.0374721454552857 -0.150881867291429 -0.000228052215714286 -0.0034418932 -0.0871809599342857 -0.00157840055428572 -0.00291492601428572 0.0522230669785714 -0.0395479513785714 -0.100567207492857 -0.02533212228 -0.00134225574428571 0.0185837113378571 -0.1198478518 -0.0170060119285714 0.0119276325421429 0.00150148892928572 -0.0314743414835714 -0.0631785727775714 -0.0939179531142857 -0.00172657813928571 0.0301031789821429 -0.35801481985 0.000793952433142857 0.0177407027857143 -0.0849707539357143 -0.00874163732 -0.0262485608521429 -0.0537050497728571 -0.00704135792857143 -0.0420104466535714 -0.0103926382892857 0.00254833032428572 0.0148871221407143 -0.0604090138641429 -0.0890082745 8.12528207142857e-05 0.00780897955714286 -0.0481629259642857 -0.00224003507857143 -0.0470153028385714 -0.0426304681928571 -0.0787851068369286 -0.124958615595 -0.0293666335071429 -0.0418574056714286 -0.268172555127143 -0.175833301678571 -0.0141471541856429 -0.0563334140142857 0.00381487024285714 -0.0854041666907143 -0.121693616582929 -0.00339773062142857 0.0215463299280714 0.000109378268571429 -0.0366151789071429 -0.0608763382207143 -0.0655331543571429 -0.0836967312114286 0.0753523210664286 -0.0269039653214286 -0.09503512725 -0.187118702872021 -0.0366481884092857 -0.0737831204572143 4.40352142857143e-06 -0.0366761560935714 -0.0332329044435857 -0.111544011471429 -0.0460825290449286 -0.110081870770714 4.50628981428568e-05 -0.00183525306428571 -0.00240851817457143 -0.0134734071721429 -0.0123266956928571 -0.0912392275 -0.2046888216 0.00200458518571429 -0.0969165091664286 -0.0655945192655714 -0.120392665457143 0.0354348960392857 -0.17189055965 -0.0565084499743571 -0.145013766578571 -0.0876450033935714 -0.0152973889858571 -0.000352800142857143 0.00107531885785715 0.0269952761692857 0.000145031717607143 -0.168856740509286 -0.000885587849285714 -0.153364707242857 0.0108289889664286 0.00310441795 0.0861747909985714 -0.00590118371428571 0.0141002664714286 -0.136937792708 -0.018174615745 0.000186404451428571 -0.146474614200714 -0.0170649624 -0.0451144442228571 -0.0767490520109286 -0.0499665588735714 -0.00156515382142857 -0.0571273250714286 -0.116674060890714 -0.0510568113785714 0.0190824712785714 0.0508493824071429 0.0353034425714286 -0.0525569792071429 -0.0397387502792857 -0.0239469928714286 -0.0402047230921429 0.0627529284634286 0.111511419314286 -0.0693844709428571 0.000141366957142857 -0.000465662764285714 -0.162971003514286 -0.205527278358143 -0.0422037657257358 -0.0262837791464286 0.00389848477785714 -0.0497947294557143 -0.0781976331578571 0.0136264716592857 -0.000205361664285714 -0.0223119516857143 -0.133924762328571 0.145215543464286 0.000799746871428571 0.0246641093785714 -0.0759965830994286 -0.0436782464007143 -0.0169325672135714 0.000349395235714286 -0.103126319981357 -0.000363967992857143 0.00645931355928571 -0.140144021358571 0.000567366907142857 0.00129004074714286 0.057360361555 0.00776122589857142 0.00479970660071429 0.0388818969214286 -0.257823107787857 -0.0600639677428571 -0.0973381741171429 0.00050737315 -0.0382247731214286 -0.0836141401928572 0.04823602303 -0.0876731796071429 0.0181683551271429 -0.124089497605714 0.0304192733157857 0.024609186259 -0.110164816814286 -0.00406846664928572 -0.182611930168721 -0.0127730086357143 -0.071256943235 -0.148332440422857 -0.117400060870714 0.0114710796085714 -0.0190300271485714 0.0241136990564286 -0.00308964455714286 -0.0168243453552143 -0.0280104012695 -0.000507451720714286 -0.00112019469285714 -0.0991015730642857 -0.2506551287 -0.0787016207528571 -0.104409302970714 0.0535663498785714 -0.217988726734286 -5.55274714285714e-05 -0.111207895586336 0.0101683904792857 -0.0794628547421429 0.00469056242142857 -0.00146617825 -0.147163294635714 -0.0760962418973572 -0.06287736023 -0.0226800984285714 -0.027854782825 -0.157718174592357 -0.000203783214285714 -0.0210061221428571 0.00931731966828571 -0.004583447 0.136426606342857 -0.0658120729071429 -0.0191091374548571 -0.0995986905728571 -0.0105441549428571 -0.0203950163428571 0.0177744457285714 -0.00611784951428571 -0.121338194423521 -0.102435865468571 -0.0613417044914286 0.0241964491692857 -0.01304103815 0.00979115326857143 -0.106138400223236 0.0236080054142857 0.0474064431164286 -0.0830436395035714 -0.214999887926786 -0.0404872899062929 -0.0369670047407143 -0.0672170472521429 -0.0495159770907143 -6.78555285714286e-05 -0.22691007167 -0.0166045692701936 -0.0502918583785714 0.1022508157 -0.0789512599621428 0.000616306935714286 0.0397153458877143 0.000186057244285714 0.0219248699714286 -0.00455496678571429 -0.0212057959224286 0.0169518034142857 -0.0287626553241464 0.00109160865714286 -0.149532706333571 -0.110702578626714 -0.0558721167201429 -0.00227431415 0.10765629108 0.0742136304128571 -0.0533070967814286 -0.000272671199285717 0.0542251710178571 -0.182812117864286 -0.07881853045 0.0261425306764286 0.0491397791914286 -6.75913928571429e-05 -0.0896232604007143 -0.0492577823714286 0.0767387557586428 -0.0374229533987143 -0.00823368553571428 0.131823966007143 0.0803808254857143 0.0236541538785714 0.000309472314285714 -0.013602084458 0.00258665378571428 8.1721155e-05 0.0258912218978571 0.0394041159928571 0.000150773357142857 0.00177264546 -0.00451104933571429 0.000703126978571429 -0.108169518182143 0.00467232976428571 -0.0820913884357143 -0.0140506537131071 -0.0219431654357143 -0.0491749183142857 -0.104049705812143 -0.0765675373642857 -0.00351012414285714 0.000182286853571422 -0.0673011683187857 0.0317795111428571 -0.000592454712142856 -0.0752997242285714 -0.0828738371285714 0.0104240409821429 -0.0507071879285714 0.0386840304357143 -0.0546874930857143 3.88219285714286e-05 0.0157351263571429 -0.0776304082221428 -0.119124090889286 -0.136641990439357 -0.00462029602857143 -0.0117651871621429 -0.00680568174571428 0.0422278904950714 -0.0351587946071429 0.0172636327942857 -0.0382416150642857 0.0121119673712143 0.0214938689541429 -0.0884515153107143 -0.0418295823285714 -0.00145878357142857 0.000633829214285714 -0.0402918879101443 0.0178815783 0.0235733495042857 -0.245317223194286 -0.0251665947928571 -0.000141510935714286 -0.0359825560294286 0.0161218751785714 -0.02615397214 -0.0366062745135714 0.0781942978927857 -0.0882904250285714 -0.0611801903478571 -0.06671806425 -0.156158200357143 -0.0443256525472857 -0.122812367642857 0.000574574535714286 0.000118168907142857 -0.0342357356557143 -0.00112122119285714 -0.0596804134878571 -0.0501725744542857 -0.100535398832143 0.058862185908 0.00108108077142857 -0.0965369410357143 0.0483025898462071 -0.0858969871785714 -0.0440922948071429 -0.118210010302486 0.02847340909 -0.0648404165885714 -0.118595414207143 -0.0626149419328571 -0.103132117330714 -0.0575959536285714 -0.0498666711528571 0.0420586428357143 0.00619030138571429 -0.131884553300714 -0.0243936326857143 -0.0577822078211429 -0.0162576065428571 0.0833494042959286 -0.01969954345 -0.0472887434742857 0.00099063775 -0.08934587755 -0.000186044325714286 0.0205508180771429 -0.101448423520714 -0.0164410184589286 -0.177036045 -0.000321288878571429 -0.239847142221429 -0.101412399514929 -0.0259079195314286 -0.116132880434286 -0.0825904117 -0.000330922885714286 -0.208585383324357 0.0119636600714286 -0.0214893269185714 -0.0167754196285714 -0.030097207693 -0.0520957540285714 -0.00573517692857143 3.20425664285714e-05 0.0163317564678071 0.000106839578571429 -0.07854991335 0.00149668510714286 -0.00519059726642857 0.0110019068735714 -0.000140921527142857 -0.163309787444286 -0.0403699027071429 -0.146986080325714 -0.000976831357142857 -0.108885430121429 -0.0550770567857143 -0.0949698723821429 -0.00801981156428571 -0.0354783252857143 0.0107133574895714 0.06867865575 0.0617920103056429 -0.00471057614285714 0.0570155863578571 -0.00630744982 0.000420536628571429 -0.021931046795 0.000466136057142857 -0.0290271751228572 0.0462345205142857 -0.0485948237375 0.0864411342857143 -0.0953912409771429 -0.175385745507143 0.0525103292218571 -2.18239357142857e-05 0.00057631795 -0.0329354721935714 -0.0591525720571429 -0.00793300421714286 0.00454131771428572 0.00503987792857143 0.0393957349214286 -0.0417361794638571 0.0382499628914286 -0.0200306962857143 -0.1340720497 0.033421186205 -0.00101173772142857 0.0400269657928571 -0.0065933154 -0.00130261852142857 0.0201427384192857 -0.000143836126428571 0.00100832078571429 0.000876477892857143 -0.0902145590142857 -0.0201464099642857 -0.0261417317614286 0.0286912521285714 0.01047565986 -0.00156769730642857 -0.0177174730285714 0.162495461332857 0.00317150462142857 0.0937504871714286 0.00976368950714286 0.106433396319071 0.0395688273571429 0.0854416204285714 0.0224664525307143 0.0869211037928571 -0.05718509239 -0.00311730121142857 0.0727095959585714 -0.0195234795571429 0.0466672784592857 0.0648478298052143 0.115521143942857 0.00150474482857143 -0.116786366142857 -0.00426716840285715 0.118302764342857 0.0697457724678571 -0.0298130671214286 0.154743682742857 -0.174586968557143 -0.106446870616643 -0.119346249657143 0.0376323887857143 -0.119393093272 0.0251550034564286 0.00283387539285714 0.0444092810785714 0.00138874208571429 -0.074224054435 0.027430616101 0.0786511557142857 -0.0737240903314286 -0.318762998807143 0.00625083922071429 0.0445117489071429 -0.0400040066892857 -3.69929446428571e-05 -6.193683255e-05 0.0246856325571429 -0.0110331122142857 -0.00544577291428571 0.00124151715285714 0.000815592778571429 -0.0525295173785714 -0.0263191524928571 -0.0542297241507143 -3.18681642857143e-05 -0.0006861014 -0.126208324289 -0.0401916603621429 0.0464629547457143 0.0701255771393443 0.0852487229734286 0.0374351644928571 0.134695672904129 -0.0264648828357143 -0.0855219400195714 -0.00337052221428571 -0.0945698311285714 -0.00460625611428571 -0.000194689827857143 0.0114141465464286 -0.00984731125785714 -0.00351105703571429 0.0571867754085714 -0.0183998530178571 -0.00106343654285714 -0.017743332445 -0.174937371244714 0.0195983628464286 0.00674326373571428 -0.0223437664285714 0.0292000099428571 0.06214461645 0.00184076247928571 0.0258300717642857 -0.0260813138628571 0.00834132286428572 -0.00485421780714286 0.0106288908378571 0.0557223092107143 0.151351652957143 0.0495783117714286 0.00130158430142858 -0.251728372367 -0.00110989431428571 -0.00165015767857143 -0.0120070282721429 -0.0101535622928571 -0.0503514458878571 -0.0143104995492857 0.130614030625714 -0.0752809095357143 0.000206171492857143 0.0378644491471429 0.117662021275714 -0.0417832080428571 -0.0271162303785714 0.0033250191 0.00698645259285715 0.0450156249428572 0.108866841871429 0.000499274785 0.0132154596428571 -0.0251513383571429 0.112404207037143 0.000764976064285714 -0.0241163497821429 0.00062289335 -0.209554500603114 0.000842535648571429 0.00231123492857143 -0.0566436187382857 -0.00150054334285714 -0.0145913887492857 -0.0590043072592857 0.00123269671571429 -0.074618969755 -0.0532239025778571 -0.0432504897214286 0.117405777057143 0.0106572631257143 0.000289466378571429 -0.115436427457143 -0.189151801756429 -0.267359343585 -0.0763572515428571 -0.104992080282143 0.0273034496428571 -0.120692188810714 -0.0184359829442857 -0.0225303800571429 -0.00316408085714286 -0.0601246719642857 -0.0675468979927857 -0.000269312529335714 3.63496469285714e-05 -0.0202642020285714 0.0481326019673414 0.1461790565 0.0340821809606429 -0.0226445995785714 -0.103982182067143 -0.147617569732857 -0.047164168125 -0.0343595415835 -0.00638918201785714 0.000485117742857143 0.000522313751928571 -0.106888655954636 -0.00826904090335714 -0.035615746905 -0.176369640906214 -0.152302734567643 -0.00146162807142857 0.0331315288864286 -0.00891469385714286 -0.02857343778 0.0326210573285714 -0.0589490314757143 0.00556224075785714 0.0293990050785714 -0.137304685288571 -0.126139234392857 -0.0335641255821429 -0.154788652828571 -0.0991991358159344 -0.0606829923642857 0.0365096267571429 0.112602028928571 0.000738236653945 -0.184037740492857 -0.0456991672495 0.0243898089142857 -0.0412742245635143 -0.0160494876092857 -0.226092156750714 -0.000623650921428571 -0.1114864177 -0.0209366992064286 -0.00184600347142857 -0.295615605494286 -0.0956452948123571 -0.000572454935714286 0.00131740970714286 0.0234827786057143 -0.05412463645 -0.0649061691107143 -0.00475457584285714 -0.0729389292785714 -0.196144932896071 -0.00426467799992857 -0.0456046832086714 -0.139755626902143 -0.0653218891471429 -0.00223970271428571 0.0327892508128571 -0.164148471110429 0.012120535555 -0.0200788891714286 -0.13163637065 -0.0449431767714286 -0.026143421885 -0.0576884405928571 -0.0174199666085714 0.00187807735714286 -0.03220975205 0.0670479449914286 0.0270977448642857 0.000101734964285714 -0.0403390971064286 -0.111387570135643 -0.0279013131892857 -0.181878016159286 0.0434102286935 -0.0632047205792857 -0.00295288877142857 0.000738110907142857 0.00142198170857143 -0.0496797122364286 -0.0320433563842857 0.000826062778571429 -0.00742700542857143 0.0117313131135714 -0.0518335003414286 -0.0342930044214286 -0.271979292843571 -0.0508155881715714 0.0727830340335714 0.0372654206892143 0.0403149415359286 -0.030790071469 -0.00229748952142857 0.0938465937407143 -0.000748023640499999 -0.0531613193642857 0.0914956588885714 0.0202498517285714 -0.1132477227 -0.103353402033571 -0.07322097312 -0.292666631932143 -0.00183479475714286 -0.0203485808092143 0.000149605602142857 0.0469571440145 -0.0162401673926429 -0.009076105803 -0.212323830356571 -0.21116524505 0.00206467907142857 -0.104224913492857 -0.00187768785714286 -0.0527991849785714 -0.00542554217078571 -0.0794473190771429 -0.0553724077928571 -1.03992857142857e-05 -0.0281156156071429 -0.154025065740714 -0.0781358270478571 0.0160744932985714 -0.0946141233714286 -0.0318708244071429 -0.0999537916935714 -0.203642220377643 -0.0391920209071429 -0.175471429902143 -0.203790736328571 -0.0738910678962143 -0.111518695719286 -0.0009213281 -0.00732160379427143 -0.00632912570742857 0.0073281564685 -0.000160122557142857 -0.0300385792978571 -0.0239981676992857 0.0200613068928571 0.000573773649285714 0.0127211170321429 -0.0100277450428571 -0.084981999 -0.0922777977071429 -0.00159346887642857 -0.0445649373179286 -0.000414037466714286 0.0487904779857143 -0.155541079332143 -0.0912942789 -0.0231840911928571 0.0118044409285714 -0.0006795785 -0.0252712532857143 -0.0832315422242857 -0.185899498606429 -0.0715459970214286 0.0401323269357143 -0.0297196090471428 0.0014960781 -0.0258098868571429 -0.0512462397 0.00534278185214286 0.0632071445714286 0.0503290692785714 0.000428252571428571 0.00586799892857143 0.0414039235928571 0.000812590971428571 -0.0470742099214286 0.0767895409542857 -0.0290879425 0.000851333285714286 0.000351736642857143 0.0117394219473571 0.00049059815 0.0468100169012857 -0.012434604405 -0.023812706795 -0.106240533530143 -0.0200394444285714 0.0405005344385714 -0.002302256 -0.221583994245714 0.00167881809285714 -0.0142622720285714 0.000320615435 -0.00016200305 -0.00197622245 -0.127910003822857 -0.00361981184285714 0.000673122818357143 -0.0920448241527857 0.062096338 -0.00046295465 0.0362253534428571 -0.0283041052227143 0.0605647786207143 -0.1327285526605 -0.0733435076464286 -0.00844195704428571 -0.00956780127857142 -0.0149604267428571 0.0518665775338571 -0.00738634087428571 -0.00935716000714286 0.00161983867857143 -0.0928589634 -0.256832365692857 0.0193680417357143 0.0674893874692857 0.0253138268571429 -0.111571246192857 -0.00776938472828572 -0.0404766368571429 -0.0786596226621428 -0.0836832179228571 -0.0462320588571429 -0.000335678157142857 -0.0290843309642857 -0.0461343309335714 0.0107501452942857 -0.0180960095357143 -0.0337849495071429 -8.22424892857143e-06 -0.148891305269214 0.000495964495842857 -0.0639860039928571 0.00457226755357143 -0.000209202972857143 4.15676485714286e-06 0.109686192714286 0.0726589219214286 -0.00724689845714286 -0.0623263055242143 0.0166917578285714 -0.0537601770878571 0.0170090223942857 -0.1867344612435 -0.000472404515 0.000480645597857143 0.0201412972357143 -0.0332240860214286 0.000182493778571429 -0.0167345890221429 -0.0804718971964286 -0.0156224199813171 -0.000146287248571429 0.0396787898142857 -0.197460063047857 0.0454765978285714 0.000233076028571429 0.0110473815347929 -0.0172479978814286 -0.000118726739214286 0.0744303774950714 -0.126228505917143 0.000215206057142857 -0.0625791838285714 -4.78178121428571e-05 -0.00456916271428571 -0.0401459445828571 0.000215470692857143 0.00978311979585714 -0.000904663521428571 0.00320676968571429 0.000333436221428571 -0.0909334653357143 -0.185473552376714 0.0760403106357143 -0.0610678939357143 -0.00194283933571429 3.27825014285714e-05 -0.000497933171428571 -0.00483458877142857 -0.123940168071429 -0.160731638901429 -0.000108035535714286 -0.106156132312857 0.01550398139 -0.000245676592857143 -0.06070803503348 -0.0549088805 -0.0681972352728571 -0.128753261254286 -0.0272841357714286 0.00892477092728571 -0.0375800323785714 -0.161622366493571 0.000381060785714286 -0.000796468557142857 -0.000193227071428571 -0.0167983392735714 -0.0773793923142857 -0.0230975777571429 -0.000944230514285714 -0.0427413901291429 -0.116734371374793 -0.0735223540792857 -0.193965310735714 -0.106952524713786 -0.0229183092857143 -0.0505784309267857 -0.166197844257143 -0.140068348565 -0.0144118447992857 -0.0213218479442857 -0.0661069928142857 0.00043671908 -0.0310143234 -0.0628678701285714 0.0928653407324286 -0.098232519082 -0.0467451344571429 -0.0128851153 0.0039104909 -0.1154048396712 -0.0264873055971429 -0.0894723238564286 -0.0470515544578571 -0.02463454347 0.0103237361928571 -0.000524348094285714 -0.069121008775 -0.0990526764847143 -0.000890823424285714 -0.201314140104286 -0.0153881674944857 -0.0995195954414286 -0.0102814551071429 6.58842071428571e-05 0.00694561033892857 -0.0348198714514286 -0.000253510905071429 0.0224515674928571 0.000245103701428572 0.0364573545442857 -0.0635049995 -0.0457599317126429 -0.000847654392857143 -0.0208018968964286 -0.164889238528571 -0.0740235575785714 -0.00359832707142857 0.0391796947621429 -0.138526693076429 -0.101071694042857 0.00125787129285714 0.00589701868571429 -0.0846868041625714 -0.0657711108464286 -0.12580980382 0.112788114062857 -0.000428796985714286 -0.085135252945 -0.255117731003357 -0.11427677719 -0.00235150169285714 -0.113915257857143 -0.0777671116348571 -0.0926358007682143 -0.0251148846513571 0.000236899178571429 -0.07569007244 0.00235571048571429 -0.00172508914285714 -0.0668548986757143 -0.000334908292857144 -1.25332273357143e-05 0.0125354504142857 -0.0969516210628571 -0.142211478507143 -0.0616875471357143 -0.285610546322143 -0.273153599821429 -0.0870735605814286 -0.0402183830623571 -0.158668910317857 0.00223865277142857 -0.0282261610157143 1.43458142857142e-05 0.0410879801349286 -0.120856374714286 -0.000124929628571429 -0.0409657199950714 0.00617092158285714 -0.0855899101121429 -0.261530432625714 0.0146832875928571 0.00141026722857143 8.16357578571429e-05 -0.000270174681428571 -0.141683674387071 -0.0894177749942857 -0.0764846731417857 -0.0193286521 0.0292310822022857 0.0567436255392857 -0.0687914804285714 -0.195764423807907 -0.0642657210142857 0.0555558889857143 -0.0375754294689071 -0.000798696671428571 -0.142591504972957 -0.0784379242357143 -0.0463021781215 0.0122001368657143 0.00437753237142857 0.0724118864121429 0.0207749922714286 -0.114894860362143 0.0131863067479286 0.00178170252857143 -0.058727040315 -0.000566370142857143 -0.0798817801792857 -0.131956439158571 -0.0953863977007143 -0.0544623691785714 -0.057141595005 -0.000142024107142857 0.00377981091428571 -0.0652039219521428 -0.000232771509285714 -0.0404000924328571 -0.0852084319142857 -0.168470896526857 0.0142488211428571 0.0186743905285714 -0.184187883870714 -0.00891825437071428 -0.00193378457142857 -0.07540049215 0.000613256737142857 -0.0919286654907143 0.0804974491428571 -0.229294690871429 -0.0514240012142857 0.0228776856321429 0.0740125372321429 0.0389910182785714 -0.0410003489797143 -0.017029919443 2.78901899285714e-05 -0.0828333369642857 -0.0300124480857143 -0.0484036649585714 -0.0916978529071429 -0.00178102563062572 -0.0382440471928571 -0.104185133315714 -0.132118227071857 -0.0171917454428571 -0.0334459811 -0.077415552849595 0.0166432743714286 -0.0563954466428571 -0.0983248487357143 0.000502884242857143 -0.0955724374164286 -0.00169546642857143 -0.002920291035 -0.0216515876857143 3.17876214285714e-05 -0.000448545344285714 0.0527346056196571 -0.266121805202664 -0.200126120526429 0.0369813430128571 0.000142663072142857 0.0294931707067143 -0.232476328334286 1.14919285714285e-06 0.00187156573714286 0.0386982340214286 0.002137658405 0.120862718142857 -0.0111666371821429 0.0127275423307143 0.115429051129286 0.0352593169714286 -0.0442570715092857 0.000363424471428571 0.000188115324285714 -0.0352590895428571 0.0002498696925 0.000558650807142857 -0.108207676835714 0.00100012115 0.0675230527254286 0.0244692815071429 -6.66847214285715e-06 -0.0127717737142857 -0.0208794983521429 -0.00255748668571429 -0.0901145072166429 -0.139193894123643 -0.122220778005143 0.00435442706428571 -0.0270331707026429 0.00223036611428571 -0.0551420975128571 -0.00695412199357143 -0.000876667257142857 -0.123605144794286 -0.0786868806992857 0.00344361522142857 -0.0521509296214286 -0.112938851774 -0.0680565666428571 -0.0213835160428571 -0.000234298642857143 0.0276306967580714 -0.0999179156937521 -0.128475943877143 0.00241620063571429 -0.014570833525 -0.0832718513275 -0.14565729847 -0.0432118463214286 -0.00672674074885714 0.00309580113071429 0.0128309122142857 -0.0209621643364286 -0.0490213911142857 0.000138680585 -0.0230936841430357 -0.0213723095571429 -0.000151476728571429 0.0407414867078571 -0.0915288206425714 -0.0109735755 -0.0398215600642857 0.00119934771428571 0.0305478463142857 0.0263142072586429 0.117900237823571 0.0707081709714286 -0.145219732384643 -0.0170549289278571 -0.0218510573157143 -6.90957207142857e-05 0.000157478458571429 -0.000672568392857143 0.03972221209 -0.0139500681642857 0.0425276989571429 0.0659257184464286 -0.0991220063271429 0.0499514887228571 0.0772827393642857 0.0304048770457429 0.049766583597 -0.09031595884 -0.130029971435714 0.001882163175 0.000730244907142857 -6.11986935714286e-05 0.00415003241357143 0.115974977228571 0.00142026333571429 -0.219463177309286 0.000453605600714286 -0.0791595628785714 -0.0231710702785714 -0.0688100869032857 -0.0471565073828571 0.0209818933942857 -6.61698857142857e-05 -0.0009248991 -0.081445320645 -0.04957144393 0.0289041870347857 0.0281080706606429 -6.99199642857142e-05 0.0625671682060714 0.0584166140714286 0.117585740275 -0.00957768514714286 0.0116953562642857 -0.04654882408585 0.0651092693889928 -0.0149688264357143 0.0213320639607143 -0.0468601376357143 -0.00120635963571429 -0.0729490085907143 0.0306634385714286 0.0324445325857143 -0.0703972341671429 0.0372224850378571 0.0483731408857143 0.261940693771429 0.0721654340414286 0.0103711559885714 0.0204076090097857 9.52064285714285e-06 -0.0199283777357143 0.000706999623571429 0.107175132278714 -0.041083913 -0.00152984195135714 -0.00244022349285714 -0.0147001188714286 -0.0607244833642857 -0.0927821874785714 -0.0380141627507143 -0.0810103857214286 -0.000754349207142857 -0.159018576492857 0.00270812164285714 -0.000666571071428571 0.000491917607142857 -0.0500969424442857 -0.000852949089 -0.00370246047857143 0.000633022114285714 -0.0666682909707143 -0.0953219560857143 0.00339316998571429 0.00717697816428571 0.0423248075428571 -0.00956858597857143 -0.000306280521428571 -0.00043050535 0.0730315880692857 0.00278676533571429 -0.0634207026571429 0.000778192542857143 -0.0410010776142857 0.012487906025 -0.000175251028571429 0.0329002552664286 0.030053722505 -0.0537679364785714 -0.0463892485071429 -0.019112352505 -0.0207031290714286 0.00480224122142857 0.0214568633928571 0.000497037542857143 0.00080236 0.0172826715455 0.0341622192785714 0.0148471161953571 0.0609436227564286 0.0314362832 0.0395390645357143 0.000135270492857143 -0.00637691364285714 0.00103962442142857 0.0535775283571429 0.0252938218857143 0.08613520771 0.0751395752214286 0.0541558788928571 0.01433358585 0.0578616532857143 0.122417958557143 -0.00197502942857143 0.168038337456357 -0.00013452855 0.115949609375 0.113235021049607 0.0552668997598143 0.00194379205714286 -0.0114445656184286 0.03538798398 0.0324779726514286 0.0297810125478571 0.0810787705169582 0.151373356957143 -0.0226326446242857 -0.0100786522785714 0.037712974245 0.0599140190978571 -0.0857115862778571 0.00770896772857143 0.0799346005352857 0.0280895865 -0.0554921944964286 8.34804265e-05 -0.122425584892857 -0.00290837326614286 0.0239386181461071 -0.0251904146114286 -0.178200295292143 -0.0898874991642857 -0.200920095414286 0.0118730444750714 -0.0228186035285714 0.051765814 0.00112771364285714 -0.000340459957142857 0.000142563064285714 0.0453012399785714 0.0274592426285714 0.0462946003592857 -0.222200485576429 -0.309465516926143 -0.0367162109957143 -0.0101707270985714 0.000252217664285714 0.155693867488571 -0.0239196237628571 -0.0127173808535714 -0.0146916393607143 -0.00665511 -0.0489954094521429 0.00222631893571429 -0.0118882729571429 0.00895176285714286 -0.0264349541785714 -0.00459830985714286 0.104220062095714 0.0598396616828571 0.00033411831 2.48178975035714e-05 -0.0124460745828571 -0.0520222504142857 0.02620847921 -0.235367880371429 0.0017639015 0.03318177393 0.0698707612921429 -2.06276514285714e-05 0.101115238614286 -0.0981155415281343 0.0782951253571429 8.42498367142857e-06 -0.0613029783415714 -0.000581819214285714 -0.0102071319757143 -0.136299530257143 0.120087864051429 0.0418353714020714 0.102593592437071 0.210084078787143 0.0867053060316429 -0.0436760213982571 0.146926072400786 0.0146129746677786 0.00328329717928572 0.00126067475 0.136792019659586 0.0403832416784214 0.00516084257142857 -0.0648086185642857 -0.0599343292071429 -0.0151347704601429 0.00787274332357143 0.0325239995158429 -0.00232175109285714 0.000127682147142857 -0.0335676906171429 -0.0580953315427857 -0.00783200883642858 0.000111295022857143 0.2100007050721 8.09885142857143e-05 0.113806205713571 -0.0518801288428571 -0.0168343867714286 -0.00589644196428571 -0.0125187651342857 0.000723281635714286 0.0541716163428571 -0.0416791065992857 0.186112321599321 0.04013475385 -0.0304760633785714 -0.139731871475 1.31102607142857e-05 -0.0930894520835714 0.0159532211987857 0.0158455365285714 5.84313715928571e-05 0.0383367741214286 0.03775977925 -0.0886966720671429 -0.0910561277142857 -0.196429702164286 -0.0473284495635714 -0.0290417691092857 -0.160248175707143 -0.0138381067677143 4.34958285714286e-05 -0.0154639962971429 -7.3248547e-05 -0.0299131043971429 -0.120315671147857 -0.0256694148928571 0.0369315433378571 0.0219758896464286 -0.23457656006 0.0712722789235714 -0.0399410249314286 -0.0446389217 -0.0324465603321429 -0.000471045749285714 -0.172271855078571 -0.00963052335 -0.0503500498325 -0.137314941052357 -0.0592768462258571 -0.000391638575714286 -0.121239769390193 -0.165193347704357 -0.0677217801435714 -0.0140852553317857 -0.121565407019071 -0.209249027589286 -0.149431272843857 -0.00175412565 -0.00401710533571429 -0.0268479009428571 -0.0183677949925429 0.016785811525 0.00139532621871429 0.000858482914285714 -0.02892472697 -0.0317887925871429 9.05539521428571e-05 -0.162645373641471 -0.00448659199928571 0.0138277131021429 0.0799955089303429 0.0568974825028571 0.0476724479384286 -0.0248108722292857 0.0533289571099286 -0.00422246377214286 -0.0344295343500714 -0.0846337345714286 -0.0328104925531429 -0.0298815318109286 0.0694242968357143 -0.225177944091429 -0.00106933985714286 0.0703343357142857 0.000609470242857142 -0.0268387637214286 -0.114772985371429 -0.000309203847857143 0.0255585726535714 0.00322141625285714 -0.0273387390642857 -0.0498278857035714 -0.000545456 0.0513571865566428 -0.140783965150429 -0.0427689660164286 -0.0430716047714286 -0.175264394167429 0.0450153579160814 -0.0207025822428571 -0.01145846545 -0.0603002141428571 0.000776342842857143 0.0815480834221429 -0.0269181884971429 -0.00771811251000857 -0.000444171692857143 0.110521591215714 -0.0294057209642857 -0.0760358158714286 0.0163010390021429 0.0162211919764286 0.0300245314678571 6.73497692857143e-05 0.112275083419571 0.02734074535 -0.123827108346071 0.0800542900807143 0.106040053289429 -0.0482759574421429 0.0286008583036429 0.00251424275085 -0.00751448133372143 -0.0778961420571428 -0.00501205416135714 0.0245808582314286 0.0233656954007143 0.0424954684092857 0.0670494811384786 -0.027345910495 0.117113339812857 0.00069141016 -0.0577618665785714 -0.0542686966914286 0.00403977506385714 -0.0412280876478571 -0.0728141162285714 0.0175869861985 0.0005395925 0.0316177952864286 0.0164130670060071 0.265325817214286 0.0281842058428571 0.0432047754085714 0.334891031007714 0.000294739714285714 0.0728748305092857 0.0535683057857143 0.0109832685142857 0.112506183935714 -0.000158297778571429 0.0114545985 0.0102413938285714 0.0437388854785714 0.0922482531214286 0.0457954736142857 0.0223080129857143 0.0599817384785714 0.0104941456778571 0.116809819610714 -0.0298687615071429 0.00315309017071428 0.140604105057143 0.000408345342857143 0.006507507975 -0.0236608616142857 -0.196108982730714 -0.0208988734792857 -0.0302679687142857 0.00061569985 0.00129971944285714 -0.0328006061321429 0.0818102822785714 -0.0903342364071429 -0.0990353294 -0.0402515592642857 1.82120000000001e-05 0.108532770008 0.0259064186714286 0.0528896307179286 0.0809339160428571 -0.145611762446357 -0.00231043485714286 0.0345308656142857 4.32966745714286e-05 0.0360271773942857 0.166230503865 0.00110256768571429 -0.0126517780857143 0.0699719168664286 0.197638518647857 0.0923733108928571 0.0523202387285714 -0.0482729237142857 0.0469788970357143 0.0523876707714286 0.0188315007864286 7.48207857142857e-05 0.0477424291014286 -0.100037282313571 -0.0591625240857143 0.00187541005642858 0.0258950118835714 0.0119105340528571 -0.0212364626164286 -0.0623799832292143 -0.06137791195 0.00720534396785714 0.111302005155714 -0.0107335329928571 0.0174844785714286 -0.0431484529357143 0.00540471428571429 0.0273567315642857 -0.000534640271428571 0.0950289863571429 0.0953634177214286 -0.0966956910227143 0.0960022452428571 0.00125395967142857 -0.0021291056 0.000125028005714286 -6.41923828571429e-05 0.000438492556071429 0.000550660450714286 0.0157560391342857 0.0384860821428571 0.000911641071428571 0.000804611321428571 -0.0274503520928571 -0.0382934838421429 -0.0276156001621429 -0.00404992821428571 -0.0296852491396429 0.0331677491807143 -9.309705e-05 0.0394501344814286 0.0329236998714286 0.000356926992857143 0.0674016197464286 0.000971472185714286 -0.00389463065714286 -1.14497321428571e-05 0.000604666592857143 0.120099077882357 0.00915177275 0.0207149597857143 -0.000728384964285714 -0.0983133424028571 -0.00616030737661429 -0.026442490835 -0.0416288751207143 -0.0726107482073429 0.00523715942857143 -0.124304522429286 -0.0777149441071429 -0.00138250885714286 -0.0739514532871429 0.00919597540571429 0.000882156171428571 0.0177220364714286 0.00148701267857143 -0.00242352734428571 -0.07588480876 -0.0112474541785714 -0.0594939194609071 -0.0233056837114286 0.0487731272642857 -0.0120222975757143 -0.0361027321428571 0.0520130839885714 0.0438662687971429 -0.122921786409286 -0.000406812785714286 -0.149891653035714 -0.189966874315 -0.0145012636928571 0.0970772988778571 -0.0117202494142857 -0.0130910033450714 -0.0424371937292857 -0.0553320274428571 -0.0411953563821429 -0.00765438611285714 -0.108264513328571 0.0261438649285714 -0.0380688982785714 6.09998087142857e-05 -0.0273963791928571 -0.20473808805275 0.000190417942857143 -0.000542932192857143 -0.256497624288286 -0.0751758309278571 0.108525373643571 0.0344419669642857 -0.08169016661 0.0048011005327 0.04511826877 0.0293618295214286 0.00944562464285714 -0.000521542657142857 0.0141542291614357 0.00583861032714286 -0.148408324835714 -0.0744215776628571 -0.0475410295214286 -0.00842504992571429 -0.0725847807011429 -0.00103592222857143 -0.0236424420457143 0.0375381174485714 0.0312806125071429 0.0850083414071429 0.000391048142857143 -0.062829936875 -1.87785714285715e-05 0.0327267261642857 0.0780923546507143 0.00579470116357143 -0.136388891633571 -0.0280612694835714 -0.0768047187728571 -0.169049169431429 -0.0253944105307143 0.0404131993255357 -0.000519226114285714 -0.0864422701714286 0.0797838940121429 -0.0435232600745 -0.117495187379286 -0.0013337805 -0.0025146845 -0.132883921960714 0.00852494428285715 0.0546709630021429 0.0349780796378571 -0.000348593242857143 -0.0718668605085714 -0.09694378625 -0.0203078588535714 -0.109088182823357 -0.112588911214286 -0.107229758585714 -0.0940933795414286 -0.11674262204 -0.147959549957143 -0.0354718073021429 0.0351395779428571 0.0394574085285714 -0.116263424869286 -0.134198945735714 -0.138002513592857 -0.0186293996276143 -0.0497479918907143 -0.029780922835 0.0624957039585714 0.0429431775771429 -0.0222539636243571 -0.000190024542857148 0.0499769055728571 -0.0245007170857143 -0.00280990442142857 7.26548785714286e-05 -0.0339209362585714 -0.000158203421428571 -0.0662718154092857 -0.1099507581555 -0.0328693820271429 -0.0015908599 -0.0234658816714286 -0.0447149998928571 -0.000677971214285714 -0.0118702475014286 -0.0806969344428572 -0.103673722935714 0.101077001119143 -0.000218258672857143 -0.018631580415 0.00340511686714286 -0.00138627344214286 -0.110939956535714 -0.000648845160714286 -0.0858408115721428 -0.0663763807642857 0.0198390709092857 0.01824672115 -0.000967794742857143 -0.0639048296928571 -0.000920385617142857 -6.25631357142857e-05 -0.157254730702143 -0.00548782781428571 -0.0500860838785714 0.0235292184142857 -7.81604742857143e-05 -0.0695011450714286 -0.150914755342857 -0.211102019015 -0.0739269387242857 -0.128293879042857 -0.109549613549286 0.00184871307857143 -0.00146172112142857 -0.000300477507142857 -0.000500972307142857 -0.0938410139854286 0.0236916641792857 0.000575806021428571 -0.120088507357143 0.0534426228474286 -0.00453841862857143 0.00118377301428571 0.0775699163987143 -0.0449012860085714 -0.00159610417857143 -0.0252375947785714 -0.0196831808357143 -0.0366931115 0.0351417451428571 -0.0717001817228571 -0.00868949001864286 -0.000584072324285714 -6.74625464285714e-05 -0.000253975942857143 -0.0358029933571429 -0.14741033115 -0.000587831668571429 -0.0387415351828571 -0.0546960354878572 0.0409602475642857 -0.090762728405 0.0168706915364286 -0.0408388511514286 -0.00215616430714286 0.0612434874785714 -0.192503405928571 -0.0934700792185714 0.0871974911214286 -0.0494830351757143 -0.0009412177985 9.23686214285715e-05 -0.000336380014285714 -0.0310749825907143 -0.0255072772285714 -0.140800255432857 0.0155558411214286 -0.132174582273571 -0.00245284678571429 0.00661216518142857 -0.01664171558 -0.000394697 0.0548834782510357 -0.0470209834285714 -0.00734250294529929 0.000183787978571429 -7.07662192857143e-05 -0.0147718135714286 -0.000984934371428572 0.00529160957142857 0.0325421243571429 0.00694518185714286 0.00116430776428571 0.00295239007857143 0.0173958960928571 0.053860631 0.054580683 0.0457490274714286 0.0292812351857143 0.0179788336928571 -0.0775495074964286 0.104335976114286 0.0614106353 -0.000302919085714286 0.024402158 -0.00644920315071428 0.092076069635 -0.0536199742285714 -0.000952599535714286 -0.0137805413428571 0.0522428241429286 0.0427350000577857 0.000474026537857143 0.120530427828571 0.101546120152 -0.0206507303142857 0.205986084648571 0.0774609662928571 0.0986192504826214 0.0249520195271429 -0.00490349955 0.0142992820071429 0.155967082221429 0.0176952099114286 0.115344482485714 0.0622632362267143 0.00164135507142857 0.031344454515 0.000831813437142857 0.141701760578864 0.0568134357785714 0.000427248485714286 0.0326147437285714 0.0104578830714286 -0.0323001488464286 -0.00497648277857143 0.1158363202605 -0.00123172264221429 0.0916422798642857 0.000192317442857143 -0.0467791472664286 -0.034267608595 0.134423994961429 0.0379190484285714 -0.0381943084827857 -0.02030671321 -0.0342109026014286 -0.00433109061678571 0.0659897539133786 0.0806939807785714 0.112809542428571 0.0386158626678571 -0.000601453692857143 0.020634959195 -0.0484267936592857 0.0564592812228571 0.10543462795 0.000542537051428571 -0.0664736421242857 0.0626249906714286 -0.00608510012671429 -0.0522986325071429 0.0317945781008571 -0.0359883024171429 0.0327212973656429 -0.119675892926429 0.0534855101885714 0.0370343139285714 -0.000173882629928571 -0.03181580676 0.0615335995235143 0.000797951421428571 0.0264231496835714 0.073658764711 0.0167942688285714 0.00210645455357143 0.000991690715714286 0.000956720821428571 -0.00642609597307144 0.158354699689286 -0.1360125323 0.00240888194868356 0.0207120315785714 0.0632639153958571 0.0267729357255 0.0382456143 0.100370782742857 -3.82424e-05 0.000190645681428571 0.000719483121428571 0.0448297454357143 0.00301291205 -0.0006768627 -0.00367430464285714 -0.0544187888378571 -0.00109758223571429 -0.0372927276642857 -0.0276864032142857 -0.0546895545735714 -0.0245818618321429 -0.0165094517642857 -0.00106208733571429 -0.0476051127214286 -0.00242781087142857 -0.0412596710428571 -0.0507624437814286 0.106088925578571 -0.04930263206 -0.0926587716778571 0.000316475714285714 0.00214045069285714 -4.4223857142857e-06 0.00393593933642857 0.0919442144735714 0.0237945565357857 0.0264724230071429 0.0436313180003143 0.019103575 0.140493258071429 0.0480985023214286 0.000854300048571429 0.024424094105 0.0117168091335714 0.120859203984286 0.0825285201172143 0.025246389079 0.0210733337842857 0.101112119700714 0.00558854021071429 0.0605888619669071 -0.00102756797857143 0.0706668840592857 0.000172292328571429 0.000137873119642857 0.0123839286892857 0.0667510015992857 -0.0334726324285714 0.00179907549195714 7.94368714285715e-07 -0.157050843785714 -0.0989149250609286 0.0147319657142857 -0.0524167014878071 -0.0137936952214286 0.0150612412737143 0.00547457537857143 -0.0608253822278571 -0.00104339009285714 -0.0318951989214286 -0.0357418015221429 0.0510904054135714 0.0568747732907143 0.0311413613928571 -0.0235082451614286 0.236354696490714 -0.0161374455492857 0.158252612115857 -0.00172560957928571 0.0702302642357143 0.00143529159285714 0.0323633044857143 0.00928679448714286 0.00670020053486571 -0.000511788319285714 0.0822269637142857 0.0688317036607143 0.0323042579714286 0.0305712156714286 0.00112541684285714 -0.000425351812142857 0.09776162255 -0.00595449043571429 0.020216206811875 0.0374003838714286 0.000199281402857143 -0.128928090810714 0.109794338271429 0.0666562647278714 -0.0544128902514286 0.0679417522357143 0.0869549035642857 0.01143160121 0.0359761517478571 -0.0007616956715 -0.0136999339492857 -0.0155768415571429 -0.100042163918786 0.171328138944286 0.0601446216 0.0737785851567857 -0.000765478992857143 0.00976254213242857 0.0912111656571429 0.0369825870375 -0.044177932405 -0.0444378649428571 -0.145942274835714 0.0177835430592857 -0.0624064569357143 0.0861207104759007 0.0104924372196429 0.00112645947857143 -0.0720412112071429 0.0184889122257143 0.0102786637528571 0.0168765664928571 0.0844587226142857 0.113720918565 -0.0530538258108572 0.0171912718654286 -4.06420630714286e-05 -0.0242911134214286 0.00257905865500001 0.00380182247142857 0.0512599057008929 -0.03367648519 0.00308116452314286 0.0354440755142857 -0.0160953046478571 0.005454113 -0.0903378804357143 -0.0988840060243572 0.0247166850057143 -0.0274210300378571 0.00759214283571429 0.000819106464285714 -0.0291631946857143 0.0876142484826429 -0.113081452705714 -0.00995010142142857 0.000330714542857143 -0.0574531802721429 0.0507445416871429 0.0876767084475714 0.0123504206221429 0.0641468126864286 0.01006360325 -0.00950423642071429 0.0653964352007143 0.08180327782 0.0841399062680714 -0.0195424603385714 0.01618381545965 -0.000174123857142857 0.000777979085714286 -0.0361862662495714 0.1685104792 0.0685051037964286 0.000421031278571429 0.0589071419257143 0.127605491998 0.0076361691 0.0393445058426786 0.0714249548714286 0.0729451741152143 0.0480410137052857 0.0180614908785714 0.0210093699642857 0.0944086889739921 -0.000717623859928571 -0.0517951836928571 0.0172430088492857 0.0320374086128571 0.0721216146214286 0.000627377221428571 0.18285650863 -0.0335996255104286 0.0932455143716429 0.0343809852007857 0.0275981845071429 -0.000563711070714286 0.0382196632178571 0.114879479955857 0.0520614245471429 -0.0119451220399857 -0.0169304695764286 0.0003729819145 -0.0341513915777143 -0.0126583781428571 0.09088056521 -0.0427757302571429 -0.0833278392928571 -0.0911603333571429 -0.00701214885714286 -0.0315501140364286 -0.0526766689428571 -0.128957006597357 -0.0801499970005 -0.0658416828077857 0.000720277528571429 -0.000851465028571429 -0.055245646 0.000576338071428571 0.0217778383142857 -0.00404319396428572 -0.00382343234771428 0.00577864327785714 -0.0379970968714286 -0.187857929272571 -0.00296854835714286 -0.0358817859142857 -0.150722351196429 0.0269673541785714 -0.00517417860707143 0.0663063550535714 -0.0347480465642857 -0.0167998485128571 -0.132450159421429 0.0233036879142857 -0.172622002535714 -0.0945232451785714 -0.197548617641429 -0.0745380091714286 0.0178135325070786 -0.0376772287842857 -0.000100769660928571 0.101810959471429 -0.0291645755182929 -4.48248164285714e-05 0.0135373741135714 0.0416987308714286 -0.103872329922143 0.0437985528714286 0.10321341665224 -0.0696496392692857 0.111048719714286 -0.299369417914286 -0.128576114968071 -0.134229249815714 -0.0932073446202143 -0.0299460054071429 -0.00254914235 -0.00382944462142857 -0.103916800335 -0.118643477207143 9.41712607142857e-05 0.000219049614285714 -0.00100936088571429 -0.00454491197142857 0.000660011864285714 0.0318019197285714 0.0530518601128571 0.0415392289142857 -0.140943233568643 0.00280655044645 0.00035702273571429 0.01123873677 0.0643681064135714 -0.0738265864263571 0.0283982698214286 -0.00510740412142857 0.0404823768942857 -0.0902138915 -0.0945089296928572 -0.00175459196428571 0.03165636975 0.00538743736428571 -0.04255882275 -0.00546724340714285 0.0411074660528571 0.000397617371428571 0.0456437800207143 -0.000464762314285714 -0.0001819912 -0.173691079675 -0.113134546999286 -0.102023669655714 -0.00188414300714286 -0.0909164633478571 -0.0385661981864286 -0.0443970829721429 -0.064022221845 -0.00153311176071429 -0.0381099904357143 0.01832164658 -0.000970736271428571 -0.0889534870135714 0.0659098464842857 -0.0244501750564286 0.011966170565 -0.113737327824286 -0.00228452048857143 -0.0939097589264286 -0.00315755607142857 -0.0383771444264286 0.0256447618785714 0.0204178220642857 -0.165696388060929 -0.0366012050385714 0.0768496116388571 -0.146283270234714 -0.00563185956071428 1.15886761428571e-06 -0.0256886284721429 -0.0366775420928571 -0.122475293492857 -0.0220358473754579 6.60903072857143e-05 -3.5461107142857e-07 -0.036592098 -0.0280300000568571 -0.133007399416429 -0.0772347858514286 -0.0317955998642857 -0.0742789758571429 -0.141115449828571 -0.0839329938225 0.0295064843914286 -0.0406902817192857 -0.0536426524285714 -0.0257208741785714 0.00145618387142857 -0.0392937925285714 -0.109477920585714 -0.0796325214825 0.0411545629285714 0.0180130439876786 -0.0283534815785714 -0.00181271566428571 -5.15775753571429e-05 0.0755360734 -0.0687943490335714 -0.101532172225714 -0.0822756125642857 0.0595745035428571 0.0371249638489286 -0.15604916495 -0.122254590343543 -0.00702610095 -0.01246835059 0.0657119337271429 -0.000205894235 0.0392121258878571 -0.0243521748357143 -0.133542724943571 -0.0111746515082857 -0.000818668607142857 -0.013345439275 -0.0212847611922857 -0.000212403781428571 -0.0166760738902857 -0.0976455347007143 -0.0171863116642857 0.000870860857142857 -0.0204269846064286 -0.112220007114286 0.04445895755 -7.75642492857143e-05 -0.0511682751785714 -0.125102145609286 0.111609544520714 -0.156681005876429 -0.0351053208892857 -0.0363946415452857 0.000532815605714286 -0.0939484443885714 -0.0858424826685714 -0.173486144582857 -0.00291531103785715 0.0750489352177143 -0.0610430782857143 0.125490517314714 -0.100801324249286 -0.000697000069285714 -0.00567177587142857 0.00153269291428571 -0.000105062235714286 -0.0796726970245 -0.0569013048 -0.0548989127857143 -0.1413579120105 -0.224589391223143 -0.00728573452857143 -0.0844493794357857 0.0103355432857143 -0.000393863014285714 -0.0948522665221429 -0.0474671072792857 -0.00501595437857143 0.0201452379714286 0.000792461740714286 -0.00506747742857143 -0.104301149545429 -0.0304208354321429 -0.0590782171110714 -0.0482800373271429 -0.0148311739177143 -0.0566650928857143 -0.18394694433 -0.0280842076142857 -0.143675185555714 -0.0500087409357143 0.0529957669545 -0.15457470863 0.0770769702428571 0.0459475447813571 -0.002046796145 -0.0178532711364286 0.00013828005 -0.01679012235 -0.00868270177142857 -0.0387980732945714 -0.0301493501785714 -0.0771923552428571 4.47533322142857e-05 0.0026932614705 -0.255955774337 -0.0571982392285714 -0.00945125097857143 -0.0818480040935714 -0.0111359619071429 -0.0396938064642857 0.00553104961428571 -0.0672592186264286 0.0235390835214286 -0.0345037623864286 0.00955001839942857 -0.142403637178857 -0.000306809992857143 -0.113907534720857 -0.020552443725 -0.0211455402428571 -0.171925012638786 -0.134741759207143 -0.000914491592857143 -0.000943997190714286 -0.00719503664285714 0.00121075307142857 -0.0157559141957143 0.0158924575428571 -0.0114599271928571 -3.36341968571429e-05 -0.106080992077857 0.00756334542857143 -0.121705832736429 -0.136020626879864 -0.0431616712177143 -1.71582642857143e-05 0.141094915323857 -0.185468686417143 -0.184748258751429 0.0221803561978572 -0.00337454679285714 -0.00432269538571428 -0.0585893484042857 -0.0998460276514286 -0.0937891705714286 -0.0525813482714286 -0.0640802143885714 0.02289813915 -5.51116142857143e-05 0.102822578214286 0.00104701930714286 -0.114431320597786 -0.0132345887692857 -0.05178878635 0.0220895108535714 0.0513249203428571 -0.00326219465714286 0.0446235038614286 0.0390412114945714 0.0380967794714286 -0.00642306101428571 -7.45093142857141e-06 -0.000530068325714286 -0.00546686156428571 0.0434585120264286 -0.168926300408571 0.0264215409285714 -0.000116919059428571 0.00226539377857143 0.0322560360986571 -0.00236277535714286 -0.210930695624 -0.02822827012 -0.0212328514214286 0.03706187174 -0.00248045995 -0.000435417542857143 -0.0477689818889286 -5.45064728571429e-05 -0.0121340250075579 -0.0696415954942857 -0.0501235777214286 -0.000638422308571428 0.0104140180428571 -0.0763672541857143 -0.194173331842857 -0.0638945327785714 -0.229077814965714 -0.218131926760714 -0.0551400072928571 -0.0342807682778572 -0.163432451428571 -0.119592064372857 -0.283264244212857 -0.0204851656177 0.00504165974285714 -0.000817286985714286 -0.178223868455714 -0.0423576116785714 -0.000141277914857143 -0.275630073607857 -0.136714192171429 0.0473473745071429 -0.0190127500453571 0.0197736514042857 -0.0937743074171429 -0.0824485658477857 -0.173190841757143 -0.0984548123407143 -0.0448360222273571 -0.114773143852857 0.000216417223571429 -0.187903838788571 -0.0663627844111643 0.0021029145745 0.0191022337721429 -0.000194638464285714 -0.183835503459286 -0.000370215216928571 0.0507975677285714 -0.0554441712285714 -0.000201213814285714 -0.0366507747428571 -0.0321666695860786 0.00516074397857143 -0.071452866255 0.00932005609571429 -3.22965385714286e-05 0.013290150785 -0.196281966435714 -0.160792998014286 -0.148509398114286 -0.00243029383785714 0.00128777118928571 0.0498934787142857 0.0184181947857143 -0.124155046988786 -0.148297196671429 -0.0293631854964286 -0.0266905040257143 0.03163631391 -0.00187554845714286 0.02101861834 -0.061691195 -0.0378811137214286 -0.218598228478571 0.0404093558314286 -0.0332839690628571 0.000843735635714285 0.0918528914707143 -0.126606435412857 -0.00641397991785714 -0.000615713942857143 0.0561655228285714 -0.0866146943071429 -0.174986163453929 -0.0315453613957143 0.0464769567758714 0.000407737607142857 -0.00218467421428571 0.000132968985714286 -0.0893248218092857 -0.0138846074828571 -0.174077781394286 -0.0692435963692857 -0.000590950785714286 -0.0188467904818 0.100852141071429 -0.00330381314285714 -0.000152360699285714 0.0486832653142857 0.0159369468728571 -0.00176547926428571 0.0538013946428571 0.0677221532557143 0.0844183737302857 0.00170297044285714 -0.0013434638 0.0852715474307143 -0.129088975214286 -0.0183645560214286 0.01687420175675 -0.000412379589285714 0.000532290328571429 -0.0284021848571429 -0.0118672076535714 0.0409227881335714 -0.0192858257142857 0.0025841745 -0.0384336927371429 0.000758319675714286 -0.00122253202664286 0.00753972160421429 -0.0225306196785714 -0.0500141381941429 -0.000748230407142857 0.001523091 0.00336679295128571 -0.121089143363571 0.00275577882857143 -6.77698345e-05 0.0123930663703572 -0.107772049080143 -0.0406362710071429 0.0392356872371429 -0.0499722814357143 -0.0194631402642857 0.00662994992857143 -0.174154553613857 -0.0261770145928571 -0.000311613389107143 -0.0143987659921429 0.0559186898785714 -0.0489688469978571 0.000209371821428571 0.0332700115928571 0.00123999264285714 0.00604114026 0.011981209245 -0.0138057534592857 -0.155743765037857 -0.000828159507142857 -0.00316737882142857 -0.0478465612 -0.0933573734935714 0.000521554195 -0.0459919019142857 0.065121966195 -0.0101291454714286 0.0223603924078571 -0.0853682335571429 -0.195645315404857 0.0412942386971429 -0.028919687915 -0.0290101172485071 -0.000337725316892857 -0.00134287552857143 -0.0354268938928571 0.000384194635714286 -0.23078276573 -0.121224154143571 -0.0357327705418571 -0.0362047986321429 4.08066071428571e-06 -0.0360753545196429 0.00160900830714286 -0.00669578172071428 0.000598793928571429 -0.0128452237 0.000619505939285714 -0.000328523995714286 -0.03405367575 -0.0082943961 0.0496934748 0.00625640020357143 -0.0571303145514286 0.0134919909751714 0.0477619424678571 -0.24457793802 0.0260422879285714 0.00530487415071429 0.00836176303571428 -0.0149052147428571 -0.0340471678 0.0274609909748071 0.000690202271428571 -0.0217797473857143 0.00554883660714286 0.0243701094 0.00625784776428572 0.00598046835 -0.0284416992928571 -0.0599186649937143 0.00749991292142857 -0.120924523477857 -0.05505078935 0.0471453186357143 -0.0366609277185 0.00207982685714286 0.181015464676429 -0.0338816279078571 -0.02925046838 -0.0522713035857143 -0.0153472981357143 -0.0422876927857143 -0.211834525668214 -0.0149418500928571 -0.0274815014678571 -0.0643489842059286 0.0219365741035714 0.02100700734 -0.0684065009868957 -0.0009682069 -0.0709558899857143 -0.0451565044578571 8.74879214285715e-05 0.00043937551 0.0532383720146428 -0.0183950661714286 -0.139305356674286 0.0522013613285714 0.0402523828773571 0.000299991807142857 0.060644611035 0.0386413730857143 -0.000504975178571429 0.108795031982714 0.0355398968428571 0.0308347757857143 -0.175289821378571 0.0790939673602143 0.105120765871429 0.0846379740785714 -0.0134707285769286 0.0299531231214286 -0.0864301099935714 0.00161926155 0.130128933272 0.0526632742571429 -0.00903471811428572 -0.00499160387142857 -0.0379292568435 -0.0207486576271429 0.0500882879571429 -0.145519685776571 0.00820367755714286 -0.0290806463142857 0.00201362857142857 -0.0624034887735714 -0.0942680432554286 -0.0238507508585714 -0.00188063485714286 0.12747004955 0.030861738175 -0.0163392349785714 -0.000973141596428571 0.05242955035 0.0010503071 -0.106344953856429 -0.0382295349714286 0.0213000422945 0.0690012642292857 -0.0329005748514286 -0.0613933962357143 0.000183736147142857 -0.042174281805 -0.00920563760714286 -0.038680718080965 -0.034969347 0.0014395234 0.00291243106357143 0.0547091724564286 -0.0569035741428571 -0.0002497834465 -0.181428816519143 -0.0671450823485714 -0.002798728 -0.00183138192857143 0.0136171418135714 0.162018535135714 0.0139508429714286 0.000714068792857143 0.0382147528714286 -0.00122109985714286 0.0172983772864286 0.00587571050714286 0.0685345407285714 -0.132118109524214 0.0842611131571429 -0.000235969085714286 0.00235099209285714 0.0340087804921429 0.00526435007571429 0.0477368070012143 -0.148740397678571 -0.0184257947277143 0.000929050885714286 -0.0260350298642857 -0.0110769758614286 0.000493095671428571 -0.0527589986428571 0.0114966755147143 0.0614228799607143 0.0555789427142857 0.0361833376428571 -0.0360007585933571 0.0187646307857143 0.0107040218214286 -0.0805069134214286 -0.115407694557143 0.1119362188 0.0171451294957143 0.0541376382971429 0.0352258724114286 0.000418367344999985 0.152519566974286 0.159369152985 0.127357619936629 0.0277783635007143 -0.0665620711085714 0.000731573495714286 0.0205603813642857 0.0526187707 0.076720034755 0.056008354585 0.00156010121428571 0.142346199985929 0.00366428723571428 0.0134135846847143 0.0363243152547857 -0.0454367813671429 0.112140228056429 2.92391564285714e-05 0.113063276021429 -0.0379554599071429 -0.0401524152992857 0.0163778611242857 0.0564119493585714 0.108914560014286 -0.0170025018571429 0.0769779242642857 0.0411434169778571 0.0542377084690571 0.125994939214286 0.116719665734286 0.0247500354464286 0.0573775897542857 -0.0732843851214286 0.16330622829735 0.07262936548 0.0545016767142857 0.0915261414678571 0.05919480835 -0.181333823634214 -0.0230045871785714 -0.00591516283071428 -0.0203722220957143 0.0653297312393236 -0.0562390714714286 -0.0303044068387143 -0.0440514694660143 0.0419340177142857 -0.0476329627956429 0.126460329220714 0.0471774339571429 0.0276698651857143 0.0756744334428571 0.00546378442142857 0.0157884924285714 -0.0388598420428571 -0.03383714787 -0.0392823558142857 0.0883571837214286 0.00095947448 0.0426850286714286 0.000197654905 0.0366079040428571 -0.13890275665 -0.00515664572328571 -0.0251267982192857 -0.0915097555578571 0.0220495941214286 0.0579684934285714 -0.00284551527857142 0.0848381137071429 2.46375858571429e-05 -0.00162167826628572 0.0668255453185714 0.03249652705 -0.0546658060492857 -0.000579026314285714 -0.0355326920357143 -0.0733597322322143 0.000884964557142857 0.00127742629285714 9.04796142857143e-05 0.0349090515428571 -0.122827163281857 -0.149253389659286 -0.269168075924929 -0.000220330157142857 -0.0957726923714286 0.0499575109928571 0.0188567018597014 0.000217363892857143 0.00142356084822143 -0.148885957673214 0.000130526057142857 -0.00897355124021429 -0.000495391912142857 -0.0251056083214286 -0.239025994948643 -0.0421271655857143 0.000143078341428571 0.0418552569892857 7.91797764285714e-05 -0.127819109487143 0.040052780647 -0.0459199039642857 -0.00468303756357143 -0.0394464401978571 0.0155659220142857 -0.0963239423892857 -0.0332933464547143 -0.163780189314286 -0.180234695266429 -0.292052117740714 -0.0294393596978571 -0.0234998798142857 -0.0164411104714286 -0.168157377357143 -0.0409777833142857 0.00122797153571429 -0.0432156868714286 -0.0873915849266429 0.00329344142857143 -0.0175941311142857 -0.295279172097071 -0.000614176728571429 0.0127958493378571 3.51081857142857e-05 -0.0466202260563571 0.0127705918114286 0.0161254772885714 -0.000496354928571429 0.00875464011371429 -0.0405168525278571 -0.0082713607 -0.220578081098571 -0.0140801109071429 0.0257648870214286 0.0152700710285714 0.0572121212928571 -0.227240007745 -0.000628035407142857 -0.0273587398678571 -0.152204674792857 -0.00127724941714286 -0.112842292058571 0.0274623464142857 -0.0022597497 0.0409955524792857 -0.0279350174316429 0.0142725308285714 -0.0162548958788571 -0.0111690915214286 -0.07030530544545 0.001703987235 0.00629582942571429 -0.0002589185 0.0418677163050714 -0.0102022400350714 -0.225399210862686 0.0260792187428571 0.00075183345 -0.0155752199285714 -0.11217551925 0.042350370975 -0.0555666198635714 -0.166998941199429 -0.0193265014476429 0.0585798809285714 0.00129374256428571 -0.00174436085784286 0.0245246087037143 0.00121374726035714 2.52404785714286e-05 0.0415338270642857 0.0254084729142857 -0.0169116996938571 0.0918405999092857 -0.003770294825 -0.0338062998428571 -0.0935160594928571 -0.00102535271642857 0.0168703289363071 0.0534982719142857 0.00380073972 -0.00137215360714286 -0.0436722510464286 -0.175880946693786 0.0270350153707143 0.0561575848142857 -0.00495209686428571 -0.310206638885714 -0.000548803714285714 -0.0876985443428571 0.0292842039285714 -0.0317714836642857 -0.01565307255 -0.0388290663457143 0.0442376542357143 -0.0302383235714286 -0.0510327787849286 0.0595322174042857 0.0114279558071429 -2.52519452142857e-05 0.107075479579071 -0.0101522614271429 0.0406643224142857 -0.000190736762142857 -0.000118933642857143 -0.1284914018 -0.0849449177292857 0.0205402946142857 -0.0220181143571429 -0.00106849689285714 -0.03840253842 0.00296938225714286 0.00303433616428571 -0.0001585853 -0.0712198014 0.00114231300714286 -0.0530810630571429 -0.000197458474285714 0.0324879648135714 -0.0672759422842857 0.0272231214428571 -0.0245470538642857 -0.0764449569428571 0.03714995568 -0.000978581214285714 -0.0315802909885714 -0.0522508236814286 -0.0103631288517857 -0.00573087710714286 0.0189919368857143 -0.0414091659766857 -0.0538994654128571 -0.0689414686958643 0.052099590435 -0.0289970637778571 0.223134277174286 0.00311010571428571 -0.152651163659286 -0.00246880952857143 0.0001042151167 0.0236902955185 0.168308965599643 0.0567785128372143 0.00100750387357143 0.0480469480857143 -0.181067806985714 -0.000102732607142857 0.05109145410705 -0.0460752589932857 -0.0825047948801429 -0.12974584971 0.000643391021428571 -0.080851206045 -0.0827536164045143 0.158748263821429 -0.00200048687901428 -0.0621683865714286 -0.118206498524286 0.0408631129144286 -0.154286939157143 -0.0489301731571429 0.0246334043314286 0.00588510109285714 -0.000598837065285714 -0.0041725597665 -0.120514834335714 -0.134882438159286 -0.07711146033 0.00467100340844071 0.00885513779428571 -0.0216651580428571 -0.0515438517142857 -0.0698794510714286 -0.0881929953417143 -0.0428669525357143 0.00929664870521428 0.00152019462021429 0.02712815544 0.148478005571429 0.190565159921429 0.168139720735714 0.000123080071428571 0.0003392508 0.154491232994286 0.0501730699864286 0.132764467257143 0.0224399383564286 -0.000327196132142857 -0.0172162767414286 0.0172047047015793 -0.0452649364428571 0.0620021304707571 0.0119391438557143 0.0322588171171429 0.00319333997585714 0.0585800890062643 0.107407494957143 -0.0167227800814286 -0.002764516535 -0.240115692408857 -0.00147944827857143 0.0614909879214286 -4.40330447142857e-06 0.10496942823903 -0.0320057712178571 -0.0475665745214286 -0.0987738739928571 0.0325277152542857 0.0908880028284286 -2.23929785714286e-05 -0.0112470724071429 0.0788866752542857 -0.000174019914285714 0.001966133012 -0.00423427732142857 0.0273625233582143 0.0395307392714286 -0.0647683499985714 -0.0149330630835 -0.118761092717143 6.27268142857142e-06 0.0627571160107143 -0.00466634603514286 -0.0124807176569286 -0.0126525452857143 -0.00136511298857143 5.53727727142857e-05 -0.0335024824191071 -0.0100389186697214 -0.0569539554928571 0.0290967809028214 -0.226238939493143 0.0181772557057143 -0.0282584746857143 -0.00018426965 -0.0794648792692857 -0.0147902608871429 -0.0375419228642857 -0.108159020226786 -0.0626120052142857 -0.0160550033407143 0.0633126912128572 0.0342164868471428 0.0421280957857143 -0.000255245842142857 -0.0447787994785714 -0.00103012019785714 0.02589128335 0.03828028335 -0.0286021288357143 -0.0105457367642857 -0.0923920990185714 -0.130702513135714 0.0416483434714286 -0.0545043058792857 0.0109367450714286 -0.0787327998494286 0.0375508705571429 0.0639911994478571 -0.0455593930921429 -0.000282864078571429 0.000991529435714286 -0.149300916214286 -8.33558192857142e-05 -0.000422784271428571 0.0449521212357143 0.0118455649285714 0.00277902285714286 0.00860067894285714 -0.0700034195714286 0.0112328263142857 0.000470229164285714 0.0308266391285714 -0.0246365801285714 -0.0572021893828571 0.000566970128571429 -0.0695883575325143 0.0738550878657143 -0.000256266778571429 0.0536009317535714 -0.00229519869285714 -0.000877146754285714 0.00238397553571429 0.131831616290143 0.00187932222071429 0.000532942290571429 -0.0307041801928571 0.00445021981357143 -0.0052977694 -0.0001801544 0.170464092314286 -0.0731695878 0.107566090472143 0.115214604136429 0.146236464992857 0.0236671277642857 0.0154005218428571 -0.0609325686214286 0.0377530395435714 0.0003445916955 0.02814297705 -0.0370044772878571 0.01099430715595 0.00189653739659286 0.0249340688071429 -0.00136921567142857 -0.00797280267428571 0.0458494203928571 0.183756015380714 0.0563707612159286 0.0335815759571429 -0.000387927281428574 5.73469357142857e-05 0.0002963615 0.00704213945714286 0.0243189742668571 0.201870369371429 0.0247431111378571 -0.00149522264285714 -0.0485654427771429 0.000208850695 -0.0146398123377857 -0.0626324604385714 -0.109491098286429 0.0585463503222857 0.0427261789164286 -0.00011030677 0.0339869411714286 0.0250055364942857 0.0159200759441714 0.0703768978596429 0.000263929371428571 0.122663767092143 0.00399070513571429 0.0446288207958214 -0.00516119414285714 0.00359087977142857 -0.014801934045 -0.000758587135714286 0.0488107681533571 0.0822437226928571 -9.70570857142857e-05 -0.0298439452 0.0284815227857143 -0.00111602328571429 0.162755984881571 0.0263773777 -0.00133628015714286 -0.0637403691714286 -0.00188840135714286 -0.000714350428571429 0.00239423508571429 0.0982541103871429 0.0855144937952143 0.0476391072714286 0.00444557114285714 0.0633365445314 0.0544502441892857 0.112518422438357 -0.00985846186642857 -0.0103832447857143 -0.0719859104521429 0.0373278804035714 0.0650772435515 0.0004318971 -0.0295299226788571 0.00127907640714286 -0.0818984629121429 0.113232838923571 -0.0953975544128571 0.0102524999928571 -0.0197175531214286 0.0789614665714286 0.118582461207143 0.0561500448142857 0.00124805197714286 0.0002508599 -0.0351894376714286 -0.000362603028571429 -0.0379067164964286 -0.0101946316357143 -0.0615405195657143 -0.0332446224 0.0551002145657143 -0.06689811815 -0.281287951975 -0.0464003707071429 -0.141111521940786 -0.0389323233428571 -0.0547844483930086 0.000300998885714286 -1.84048709142857e-05 -0.139740114852457 -0.0266146112721429 -0.0252893206357143 -0.127088753183571 -0.0224043030685714 -0.0266305628232929 -0.0375284234842857 -0.100460488187429 0.00538496376428571 -0.00226620903571429 0.00477640196392857 -0.0180601772285714 0.000723008514285714 -0.0216219330882143 -0.000595950807142857 0.0364978192142857 0.0100906254359286 0.0204368594285714 -0.0566520033364286 -0.00164741221428571 -0.0388964376128571 -0.0702782056857143 -0.0334114484751429 -0.109432717445714 -0.148326722789286 -0.294133633607143 0.00994283270021428 -0.0531295138828571 0.00224006583571429 0.035443007935 -0.0675680137028571 0.00453834548642857 -0.0919056363192857 -0.0541505764985714 -0.0206033893357143 -0.0366418873428571 -0.246857155396429 -0.117872639521429 -0.0553479620864286 -0.00122437295714286 -0.0119989524928571 -0.08098584085 -0.000329148111142857 2.411058e-05 -0.17146724355 -0.0301815307154286 -0.0485836548502857 -0.0225184261735714 -0.000132205224 -0.00425219364285714 0.0388604989785714 -8.17529815e-05 -0.0516978060214286 0.0204027498112143 -0.0515104971718571 0.0210465367828571 -0.00715204228071428 0.0293552181635621 0.00339958821428571 -0.000593339071428571 0.0309035428272857 -0.0433461418014286 -0.05841553396 -0.0368028212828572 -0.155541856807857 0.0189878274639286 -0.0803067228421429 -0.11303486863 0.00981056472142858 -0.0516530724492857 0.000225398492857143 -0.0100423218357143 -0.00108419493571429 0.00172774398071429 0.0188856400632857 0.0128345209285714 -0.072736259624 -0.0583908783285714 -0.0393971057814929 -0.0155431780260714 -0.000335086071428571 0.00731972585835715 -0.0340823464560714 0.00107135386428571 0.0468588531357143 -0.198828786971429 0.00348783941571428 0.0583398780214286 0.00113522990714286 0.0332898251071429 0.0225772441357143 0.00037876435 0.128847220507143 0.0486287868642857 -0.04878226266795 0.0363645114938571 -0.0239026742214286 -0.00712465371428571 -0.0184422332935714 0.0282283156507143 -0.05673799360085 0.123111226899279 -0.0961185471828571 0.1094981968 0.100044787887857 0.0295186073828571 0.0249684521442857 -0.00858238117785714 0.01241215775 -0.012034498 0.0663103605335714 -0.000724252867142857 -0.0485048647406428 -0.0162656328914286 -0.0311507252335714 -0.0908559910571429 -0.147005597237857 -0.0654229808818643 -0.0148621425142857 -0.00127525683571429 -0.000176812206428571 0.000383229107142857 -0.000709901849285714 0.0304562037262857 -0.110447628042857 -0.0501500992478571 0.133201948260279 0.0626348743892857 -0.0178145392714286 -0.0523799484827857 0.0413954575285714 0.0508277676571429 0.0221554616564286 0.0317220371142857 0.0872001182443572 0.064586015025 0.00668727895928572 0.06442567687 0.0982382903 0.0873684373757143 0.212248949071429 0.0730338151428571 -0.0168284373207143 0.0361319162754286 -0.00487565978571429 1.39201514285714e-05 0.000602659221428571 0.103687118323929 0.0467369639054286 -0.0151315357642857 0.0799898813314286 0.141146628457143 0.05742032615 -0.0313066507285714 0.0339819318357143 0.0645457189234286 0.0859734008728071 0.1655448607755 -0.00444840039532143 -0.000747440742857143 0.07373088509 0.062897422265 0.313432366070429 0.00587412762714286 0.0465990323921429 -0.0705211119428571 0.0576415330064286 0.000828268842857143 0.0694286653299286 0.0634518467364286 -0.0366842712528571 0.0905243425516429 0.0461865070542857 -0.0579768674000714 0.0315536684 3.72938957857143e-05 0.0433275699435714 0.129907108262714 -0.0628861371785714 0.0480500864928571 0.0309696027857143 0.000931806871428571 -1.11352781428571e-05 -0.0420718618778571 0.0635672303671429 -0.0008433039 0.0477813034071429 0.0976797348571429 -0.0268053851435714 0.000847808951428571 -0.0132003555 -0.157522172742857 0.00115194657142857 0.0141849995142857 -0.00124635990714286 -0.0546739678071429 -0.0504680962257857 0.00995221195714285 0.0272452958445 -0.13219810575 -0.110527618807857 0.0291200859757143 0.0126117927271429 0.0528491669578571 -0.0758660404014286 -0.00761356671785714 0.0249950950285714 0.0607981958571429 0.0308755754642857 0.000283122335714286 -0.0467165961760714 -0.0193598741728571 0.000175037107857143 -0.0154326296142857 -0.0661088519578571 -0.067899971615 -0.141688649571429 -0.0799120758785714 0.0118789391644286 0.0288837846429786 -0.0303609491357143 -0.030663359575 -0.186841533715143 -0.118940406692857 -0.0303899771707143 -0.0695814698235714 -0.157160013997857 -0.0272574999719286 -0.000350869685714286 -0.0318182151571429 -0.111962954742857 -0.257154776141571 -0.00262741185714286 -0.324710749805357 -0.0016902845 -0.0786418175364286 -0.03522226829 0.00586885968285714 -0.108736154474286 -0.124590316542357 0.0190735752725 -0.0485942649285714 0.000357456658571429 0.0462815852557143 -0.0988494101978571 -0.244514875160714 -0.170368871827143 -0.0716765746071429 -0.114201528947286 -1.667538e-05 -0.00121978318571429 0.0204004415242857 -0.0347934603571429 -0.014814819306 -0.0493869268642857 -0.133605957535 -0.17330616002 -0.1098317609 -0.126950508982857 -0.152300158765 -0.0500093745565714 -0.0654111605846429 -0.0660920015321429 -0.00323294705714286 0.0156547872771429 -0.00082645414 0.0344795034142857 -0.1904468064565 0.000245945758571429 -0.0020632279605 0.00269760312142857 -0.0151888929928571 0.000441237509285714 0.0267758176645357 -0.0514303170271429 -0.144234855014286 -0.0381764911192857 0.00512508701428571 -0.00878594450785714 -0.226227083862143 -0.0435231011107143 -0.148115829642857 -0.0765047584107143 0.00517714267992857 -0.000603103310142857 -0.00119760409285714 0.000661500571428572 -0.0172783594696429 -0.0295881546214286 -0.0239969604785714 0.0368606288171429 -0.114263189955536 -0.0476530156635714 -0.0660494915607143 -0.039696861654 -0.0805890972364286 -0.0129452816764286 -0.03876747829425 1.378460515e-06 -0.170289232192857 -0.0843314859035714 -0.111230852185714 -0.144502272907143 -0.0635154420571429 0.00529189092857143 0.000172406064285714 0.00023862815 -0.0550312799707143 -0.158008344192857 -0.00800611386285714 0.0835509926592857 0.01529450065 0.0215715109504286 0.0883297239285714 -0.034011512455 0.07114742175 -1.93948214285714e-06 0.000291408410714288 -0.117703863692857 0.0701652515964286 -0.0276903916428571 0.179149188321429 0.1247447113 0.000988012707142857 0.312312731602857 0.21886038961 0.147738556107143 -0.00962305394285714 0.0696647866428571 0.109736087078571 -0.0611701653002857 -0.0006263763 0.0650547208484286 0.05153406482 -0.00863209867714286 -0.0248253520735714 0.00372166965 -6.20019571428572e-05 0.023373209245 -0.000948279921428571 0.0431478717335714 0.0935101280492857 0.00411692073214286 -0.0729250382142857 0.0399745048428571 0.000352988214285714 -0.00136567160714286 -0.0367296383214286 -0.026335821135 0.0392952078392857 -0.0268727830632143 -0.025826326685 -0.0689834539628571 0.00106760114285714 -0.0427070410192857 -0.102154843182857 0.0495479963528572 0.00142110825 -0.0152335655 0.02132136233 -0.0157396911822071 0.00615236951428571 -0.0625939761196836 0.0515390023225714 -0.0224836869878571 0.0394993267142857 -0.0369697683525714 0.0198913422714286 -0.0868168415071429 0.0451631579074286 0.0177393223799829 -0.00547177368571429 -0.0751310755760714 0.0169275559571429 0.0509446640214286 -0.00983243983571428 -0.0529124423785714 0.0459751772071429 -0.176908105697143 0.106691367741429 -0.255655588835714 0.0320191452621429 -0.000137943949285714 0.00898471512142857 0.12708701363 0.0392140877714286 0.0108597090157143 0.01892374582 0.000672883857142857 -0.123789542973571 -0.0289349281857143 -0.000584148564285714 0.0295416152620714 -0.146863718269286 -0.0308615779207143 0.0488732054114286 -0.0328662966135714 0.0365186697142857 0.0168420783035071 -0.104990098102 0.000149057335187141 0.00753451706428571 0.0376861187357143 -0.0133527877028571 -0.10345390335 -0.00297924042857143 0.0347229790214286 -0.0236472017928571 -0.154399704911071 0.0307701410714286 0.0905118757485714 0.00127858069357143 0.05834123576505 -0.0238825484657143 -0.0464278096714286 -0.118337689783857 -0.000257175357142857 0.0451409229571429 0.00185706971428571 -0.0101719109921429 0.0554932358222857 -0.000963439771428572 -0.102390257481514 0.0806296457071429 -0.04487520789 -0.094481699725 0.019630294255 0.0477357259457143 0.0235086041357143 -0.0102474965121429 -0.000251512386428571 0.00907674884571429 0.0022410453 0.0143208172364286 0.006975557825 0.0136665399321429 -0.0033155147 -0.00455291377357143 -0.000357351264285714 -0.0521564597925 0.105297058058357 0.0327029194042857 0.00916170088085714 0.00475605262142857 -0.0259665643642857 -0.0280686188742143 -0.000709434892857143 0.05471801242 6.22924428571428e-06 0.0906422872214286 0.00569644 -0.000545754685714286 0.0279903938922143 -0.00927885459285714 -0.000223266478571429 0.0508400001478571 -0.0003512365 -0.0252219210757143 -0.00503497167857142 -0.000191023867857143 0.101849990585143 -0.0753435249785714 0.000836594021428571 -0.000468596492857143 -0.00133101202857143 0.00151061321428571 0.0370936697928571 -0.000397254614285714 -0.00966846922928572 -0.0531275229285714 -0.00117421145714286 0.0985299148642857 0.00628173040142857 -0.0675074518714286 0.000940100247142857 -0.0195441026078571 -0.0208019486714286 0.000423348907142857 -0.0377329024978571 -0.00567558623614286 0.00181201441928571 0.0106738381428571 0.0171691903285714 -0.0044758293065 0.0375429442771429 -0.00557998012428571 0.0920298213507143 -0.0216407506842857 0.109273474256429 0.0372299072785714 0.0226715089428571 0.0109441225 0.0332384338154286 0.000978962614285714 -0.0134814338899286 -0.000180508728571429 0.0140078344074286 0.00143584964285714 0.0255753276285714 -2.96065278571429e-05 0.00315538957142857 -0.0222305344285714 -0.0182107133142857 0.00690503493171429 -0.0727117253785714 -0.0275972563685714 -0.0512329625564286 -0.0701009857307143 -0.0840443119607143 -0.0319373755785714 -0.00902329328285714 0.000576524491428571 0.0001092615 0.00820679256585714 0.0672773293642857 0.169427703487857 0.248580556939286 -0.0360430757554286 0.0166278915776429 0.104592297852857 0.0102706507771429 0.0649234844082857 -7.770363e-05 0.0691732022507143 0.144228948696429 0.0852057875357143 0.0348727262042143 0.0356077462442857 0.000133032685714286 0.0161108433642857 -0.0885647282735714 -0.02644003555 -0.143834209785714 -0.00651705994957143 -0.0218614948787786 0.0405241714964286 -0.0839128354214286 -0.00134691971428571 -0.0563944824574286 0.0935503296882857 -0.0556537015 -0.000741066828571429 -0.0535811121357143 0.0350434056857143 -0.120449629874971 -0.0743650081351429 0.0322106558285714 -0.0570144234657143 -0.0344361646135714 -0.000212204914285714 0.00115390883928572 0.06091500094 -0.00181454315 -0.0248206639428571 -0.0816607142857143 -0.0600352172664286 0.000864247792857143 0.00498476769785714 0.108722365077857 -0.118420968421429 0.000182395018571426 0.0930432267407143 0.0407532701785714 -0.000765768892857143 -0.0275044085428571 0.0491991749964286 0.132028108807214 -0.0311603445075714 -0.0105759741428571 0.0460920607142857 -0.235725267742857 0.00949741270714285 -0.124554920635 -0.120520062561857 0.006335377 0.0433584311135714 0.0609452542625 -0.0101567760035 0.0251280895157143 -0.0325585467428571 0.0589753166385714 0.0458304417 -8.20524078571429e-05 -0.0520152791071429 0.0485240833100714 -0.000300321121428571 0.0213021802714286 0.0134651073314286 0.00483584649285714 -0.0221292948257143 0.0314474930928571 -0.000299823371428571 -0.00178648917857143 0.000258167778571429 0.000143293121428571 0.0601425142772936 0.0342379193071429 -0.08045659258 -0.191331900892857 0.0464452916785714 -0.0469903739642857 -0.00716039614285714 -0.103581574598571 0.0399903762142857 -0.000544570781428571 -0.0256261903428571 -0.000391952939285714 0.00239558303571429 -0.000691575369285714 0.00250272295714286 -0.0231060095714286 0.0211530380785714 -0.0350751342978571 -0.0195916218642857 0.107273930714286 -0.237458984320714 -0.0588069249642857 0.01671495299 -0.00126016691428571 0.00179088614657143 -0.0237300114642857 0.0322855643377857 0.0317952014235714 -0.00660136827428571 0.0725307435214286 0.0569185242785714 -0.0605961569735714 0.0854355881335714 0.0956627483357143 0.0504897542571429 0.0227738859621429 -0.0704624357564286 -0.000588145635357143 0.00149685912642857 0.0115038358814286 0.00477706442857143 -0.00159805342142857 -0.0323596740960714 -0.00105656525714286 -0.02132042145 0.0837062097052857 -0.0752935756407143 -0.0462675010071429 0.00011199814 -0.0116013609285714 0.0908157636964286 -0.000530449028571429 -0.0523540498642857 0.0413651129957143 0.0844222282785714 -0.00018411005 0.00225978727857143 0.0005905035 0.000174153607142857 -0.00240828752857143 0.00235432187857143 0.0860160521214286 0.0479875386857143 -0.0009327487 0.0569941053928571 -0.103845556152143 -0.0824349716842857 0.000799794621428572 -0.0397778393157143 0.00732658371428571 0.0159710185 0.00298495652857143 0.000665211392857143 0.0714645871871429 0.0192212151571429 -0.000673344114285714 0.00151399462142857 0.0368342702492857 -0.0199687155021429 -0.267428894383571 0.00115153819285714 -0.176914216103571 -0.217954577848571 -0.146920322795 0.0460896269642857 -0.0559057231525 -0.0326564804428571 -0.0158916314803571 0.000183961831428571 -0.000165592777142857 -0.0486622204928571 -0.09977641667 -0.05029257155 0.0265702261757143 -0.0171067949 0.000325153671428571 0.00100877902857143 0.0309535000357143 -0.0570964624071429 0.000266052857142857 0.015657602065 -0.13449636008704 -0.0203115903857143 0.0686642365345 0.0430494964357143 0.000273445721428571 0.0327598897064286 0.152819050180286 0.0106331336445 0.031519439315 -0.0746833945330786 0.255172403531429 0.0260767811571429 0.0294058262661571 0.0485265203928571 0.107777516830643 -0.000304972655 0.226505574571429 -0.0228930291065 0.00043186765 7.00243285714286e-05 0.00191850173542857 -0.0111821305635714 0.0820299858857143 -8.18636142857143e-05 0.111804167082857 0.00127146432142857 -0.0390548950591429 -0.0348212908642857 5.27390583571429e-05 -0.00939241913849999 -0.04586937145 0.00998776881428571 -0.00112556419397857 0.00138779985714286 0.000294788907142857 0.000197873507142857 0.000214106255571429 0.0568779062457143 0.129255796628571 0.0433941121935714 -0.0274553844571429 -0.0637328631528571 -0.03218832605 0.00614206718871428 -0.00102194189285714 -0.0254331330557143 0.0833873924601428 -0.0658600257914286 0.0358518026857143 0.00497893301160929 -0.0818660316428571 0.02345865195 -2.89406185714286e-05 -0.00103206230585714 0.0329599544828571 0.0126069203428571 -0.167402052185643 0.0691255536571429 0.0599591469242857 -0.0204095098178571 -0.0736156034678571 -0.0255399884114286 -0.011806821655 -0.0145813188071429 0.0492053356657143 0.000791240107142857 -0.0137935427352214 -0.04194494989 -2.17478421428571e-05 -0.0195450262878357 0.0693768082064286 -0.000371255021428571 -0.0155432929071429 -0.0784293154092857 -0.000966777357142857 -0.000955200542857143 -0.0832643704214286 -0.0227591131323786 -0.03001486438 -0.0145314731967143 0.0179840215428571 -0.135291611806264 5.76989142857143e-05 0.02832067787 0.103880012557143 -0.0511041052 -0.0585083403912857 0.00212044045 0.0495441011571429 0.0360048954883682 -0.00550521438357143 -0.0641388214285714 -0.137320344187857 -0.10270513737 0.0305719637078571 -0.307815249614286 -0.173718838964286 -0.046946523335 0.0732751397 -0.0449086766 -0.0501827379785714 -0.0243626623214286 -0.162871580428571 -0.0610611812157143 -0.0630928775306429 -0.07978447591 -0.040727187775 -0.0207999604 -0.000469958542857143 0.0449399149928571 -0.0209711094785714 0.0579340444857143 -0.0720376701857143 -0.05354795251 0.0738762158714286 -0.0432930977342857 -0.05322017778 -0.0332301822585714 0.00401786326642857 -0.0126690880242857 0.052287105 0.0246846781235714 0.010382211435 0.0588499282357143 -0.00370862099285714 -0.0376728411142857 -0.0347955072607143 0.0960855936156143 -0.126967492136214 -0.0948473720714286 -0.218098486591571 0.116524000558571 -0.0943250411671429 -0.03110134425 -0.000137586878571429 -0.0179873005571429 0.0324402691071429 -0.0514157780592857 -0.0530650286378571 0.000413109592857143 -0.232986773881429 -0.0837697277321286 0.0155346533571429 0.0233116716192143 0.000606698551428571 -0.10234141325 -0.00388178543571429 -0.00933522535714286 0.0600111728071429 0.124874172607143 0.0484569385285714 -0.057567904 -0.000735336771428571 0.0341877962107143 0.000865074688571429 0.0420862332785714 0.00806714724714286 -0.0128103566535714 -0.102548158652857 -0.115930376536429 0.00837721626142856 -0.0629139502785714 -0.0296387347033571 -0.000428298214285714 -0.151798955352429 0.0637156592214286 0.0033982624305 0.026398654484 -0.00185978536428571 -0.012131932181 -0.000585991594642857 0.226085504074286 0.00119323046428571 -0.00440406762892857 0.0818479067328571 0.0617406429528571 7.64274428571456e-05 -0.0828383199785714 -0.000250565435714286 -0.168821495931429 -0.179468414275 -0.152986692037857 0.00255508055 -0.0211903934142857 0.0871096526557143 0.120487023863357 0.00437794504285714 -0.0929095832907143 0.03970720184 0.00409115785714286 0.0405958228328571 0.0568043091542857 -0.0885563332 -0.243224277486786 0.0414981292428571 -0.00177207427142857 -7.97237735714286e-06 0.000504193433571429 0.0844012881 -0.14770768735 -0.148811045908286 0.00109757658714286 5.30014820714286e-05 -0.0573472946714286 -0.0327603991572174 -0.0144939293375714 -0.112200810170714 -0.0558929841571429 0.00818098767142857 -0.0102668700428571 -0.170513416593007 0.002004481275 -0.000544491564285714 -0.00135653840714286 -0.184653142664286 0.00112405736857143 -0.122741441013357 -0.0898427428571429 0.0326000760428571 -0.0884187042940029 0.0882277424514286 -0.163688432140714 -0.0500454769685714 -4.54137857142857e-06 -0.0258029783571428 0.05945295027 -0.185782822785714 -0.0298312841583571 -0.153019847757143 0.0281653787571429 0.00987914036428571 0.0227249253785714 -0.109708895896286 -0.05118796981 -0.0318845243295714 0.00252925222407144 -0.0346299595457143 -0.00344341172857143 -0.0510366691940714 0.00389993195714286 -0.0115064336928571 -0.0750018401516429 -0.02604920809 -0.279892202126429 0.0211021339403071 0.00140641509642857 -0.113468323258929 -0.136411642658929 -0.00407986072857143 -0.00712729003928571 -0.02996840992 -0.120172103750714 -0.199849179633571 0.0123098111821429 -0.0669288481517786 -0.260136356619286 0.00713280377857143 -0.111999187885714 -0.000437622392142857 -0.0190017257571429 -0.0154911845785714 -0.0912265863792857 -0.000965346057142857 -0.0659669358357143 -0.0990560772714286 -0.0433693524242857 -0.0588067077285714 0.0392569627857143 0.051392212365 -0.0190607412828571 -0.0851245883192857 0.0400689204588571 -0.100760018858571 -0.049206734145 -0.238729228303571 -0.0791785051371429 -0.120461383741429 -0.0183419171367857 -0.0308462546978571 -0.0102067925 -0.03136632519 -0.0180563656428571 -0.042514761585 -0.00802717178571428 -0.0225663212328571 0.0371083009785714 -0.0186650824314286 -0.0784878397542857 -0.106275350337857 -0.00081369505 -0.0648203775282143 -0.22734753289 -0.129495416290714 -0.0670380884178571 -0.000679315357142857 -0.0550506570471429 -0.001890409335 0.00142694664285714 -0.122852453498571 -0.0768984252571429 0.0326325759613571 0.00041025766 -0.146288582907143 -0.135166286832143 -0.0251414141752857 0.0644965113305 -0.00649383787642857 -0.194546733694286 -0.000464935 -0.244068698773571 0.00121331260714286 -0.0816952541142857 -0.0440983546764286 0.000749758907142857 -0.0930555224714286 -0.0462467510114286 -0.132805001413 -0.0575289616928571 0.00073657885 -0.00133081741428571 -0.000179650785714286 0.0130473405142857 0.00945598130714285 -0.0670758554285714 -0.0147510828771429 -0.0341435815714286 -0.129675926925 0.0556886743857143 0.00929941173142857 -0.14631444288 -0.121706675341686 -0.108107101135714 8.30715214285714e-05 -0.000171433314285714 -0.157750912214286 -0.0772803502285714 -0.0617631024435714 -0.126319065807143 -0.2200969545625 -0.159078305380714 0.000631889864285714 0.0126041340707857 -0.00975630013571429 -0.00186631957857143 0.0249356798571429 5.40217071428571e-05 -0.0871300634307143 -0.00643158517857143 0.0813196823642857 0.004966662205 0.0235475869467857 0.000326223571428571 -0.0827296718957143 0.0122064417928571 -0.122659184682143 -0.18368105225 -0.0183220587078571 -0.0964224232642857 -0.0369223561412857 -0.07347365805 -0.144645545787857 -0.0673102231964286 -0.0257103872956429 -0.0228908558214286 -0.0394088722412357 -0.0115869364285714 0.0254263859659714 -0.0359061381071429 -0.00684509793571428 -0.130276582699857 -0.0635726183264286 0.0524761715142857 -0.00575858887857143 -0.000406050190142857 -0.0126851577642857 0.0252508745214286 -0.0809651440214286 -0.000379985057142857 -0.197510300993571 -0.139726199578571 -0.0752321351007143 0.0244335366457143 -0.0044544267 -0.121547879912143 -0.213415918083571 -0.0920693999321429 -0.0432341890521429 -0.259961983437857 -0.186493469444812 -0.04348491295 0.00818584790714286 -0.0218875975621429 -0.284920234243929 -0.00145209396428571 -0.171647609250714 -0.0782766228 -0.144577591371429 -0.106989097065714 -0.155621460935 -0.0421002035528571 -0.01981622415 1.65823306428572e-05 -0.3164907408 -0.101273697428571 -0.327336937907143 -0.0871163936332857 -0.000346298307142857 -0.000388709971428571 -0.11114544337695 -0.0452291892283571 -0.0691188625812143 -0.0751396028214286 0.0003707892 -0.201691797064286 0.0310410963914286 0.0346764632928571 0.000327842085714286 -0.204286798735714 0.000926723471428571 -0.109240032928571 -0.0727507539754429 -0.0195691185428571 -0.0825499565642857 -0.02475865899 -0.0537356051107143 0.0437030441028571 0.000296850821428571 0.0475443758035714 0.000227718128571429 0.018415318465 -0.135258976588714 -0.0392226536078571 0.00028165391 -0.00835806878057143 -0.0384040659592857 0.00221025222928571 -0.000165082221428571 -0.0748094178950714 -0.0649414362285714 0.00594600269785714 -0.0638496369464286 -0.000134787314285714 0.0273806928636429 0.0652617633641643 0.04595903685 0.01362736395 0.0442987363788979 -0.00535435701428571 -0.0709823898642857 -0.00169182721200001 -0.0637712872928571 -0.218311020062857 -0.119831269353571 -0.00743531157142857 -0.00434791822785714 -0.219110359702857 -0.000707030771428572 0.0719704663882143 0.0239496894857143 -0.0330133301507143 0.0372857911071429 -0.043018596825 -5.02820357142857e-05 -0.0760459765071429 -0.00989453675 -0.0876681640664286 0.0800728476714286 -0.260887851039 -0.0476896579714286 0.0329300436166429 0.00380110221428571 -0.0264250870335714 -0.0109694161714286 0.0362745903357143 0.0324200896 -0.000449802987142857 -0.0552493659421429 -0.0405160731428571 -0.0490854171828571 0.0010918999 -0.0568479912521429 -0.0138754287 -0.0362746699285714 0.0247481173928571 -0.138969668725714 -0.0110111571736429 -0.0843059088357143 0.000624874278571428 -0.000159259196428573 0.0150506131357143 -0.0468077607714286 -0.100288619842857 -0.102795220742857 -0.0729222842142857 -0.0340745062128571 -0.0155153680192857 0.0207059192946429 -0.208014745449857 -0.0940784036985714 -0.0966666682457143 -0.088118909607 -0.0595124868768571 0.0344863275085714 -0.224842080871429 -0.0997372115728571 -0.163236850644286 0.0469948877253571 0.0446381458817143 -0.0225490188142857 -0.00172141318571429 0.0244504541870714 -0.0522093693152143 0.01801007723035 5.8396028e-05 -0.0783326643521429 -0.0977928137319928 -0.00359161569242857 9.68546214285714e-05 -4.70947435714276e-05 -0.127726028271429 0.0534128493185714 0.0316033720847 -7.34554142857143e-05 -0.0801043122243286 0.0229506619335714 -0.0167486899922226 -3.34648107142857e-05 0.0423646413042857 0.00273770121428571 -0.0434648468278571 -0.0272391034814286 -0.109290877219071 0.0251090040571429 -0.0759014398857143 -0.0315821060857143 0.0252910934635714 -0.000444762484285714 0.000274531014285714 0.00843412333057143 0.0309335369342857 -0.106268942531429 -0.0544318817785714 0.00184508000714286 -0.107454411507143 -0.0610387043178571 0.0298683063285714 -0.0798887534085714 0.000212110586428571 0.0147486370785714 -0.0594591870814286 -0.00587947935714286 -0.00813765866428571 -0.116184359144286 -0.0385772726735714 0.0360874901642857 -0.0508614728804286 0.0637628751071429 -0.142429415903571 -0.0764291941571429 0.0444833093617143 -0.01749900104 -0.0126983105464286 -0.0078722088915 0.0262670645057143 0.0185943440857143 -0.0424782684107143 0.00122511005721429 0.0710091504214286 0.0207664144757143 -0.04378958643 -0.0356463614771429 -0.00231023152857143 0.0949098719928572 -0.0295761891267857 0.00493092764285714 0.141141398497143 0.0267546002285714 -0.00447129616071429 -0.136916195614514 -0.0115743214537143 -0.00043964755 -0.0374269714142143 -0.195549973278571 -0.0116626212328571 0.000118538277857143 -0.0273701905978571 0.0563458186539214 -0.0663400224642857 0.00267630025428571 -0.1131302005 -0.0613104628035714 -0.12015824914 -0.150051828888929 -0.0305345078268571 0.0445355908357143 0.0169964226142857 0.0243615913142857 -0.000142056772857143 -0.0812944282485714 0.103855724330214 0.162798091686429 -0.0462275079921429 0.0473722776928571 0.021989038818 0.0504650774527857 0.0870886390785714 0.08080167125 0.0458194462805714 0.0620850171785714 -0.00168800544285714 0.199603938365429 0.0284282401785714 -0.0626215125313571 -0.00479159673928571 0.0288128280108571 -0.0160219714785714 0.119824829787857 0.0417340101577234 0.000117097027571429 0.0523142995285714 -0.0469975072921429 -5.89723357142857e-05 9.25079614285714e-05 0.191161080877145 -0.000556835078571429 0.0122133113161429 0.0613243023571429 0.125268296675 -7.80083425e-05 0.2101950648 0.0776305905314286 -0.0142388187664286 0.00102603234285714 0.0466249310928571 0.127592850469671 0.0103967588095071 0.0643593729335714 0.0550330586285714 -0.0112556064928571 0.00410350340714286 0.103915376825714 -0.0367630940028571 0.0413996165764286 -0.000252696422142857 0.0600992431464286 0.0772411525285714 0.122009539384286 0.000536350540714286 0.0523336032292857 -0.000182241235714286 0.124330136604286 0.0304764695278571 0.108128299199714 0.182260034822143 0.0366525919185714 0.0606116003142857 0.0484286242005 0.127695621016786 0.00213687553571429 0.0660629078614286 0.0405609862045714 -0.00306956745735714 0.126968240643571 0.00874565056428571 0.0890631944428571 0.05514817797 0.159421825941886 -0.0159296948875714 0.0101631009492857 0.0146308494414286 -0.0122202624272729 0.000520909892857143 0.04267234975 -0.0127309265971429 0.0577927950814286 0.0154837536671429 0.0621110990207143 -0.0442803836542643 -0.013421111235 0.0591447151407143 -0.0178606445357143 0.0201222615471429 0.000388077142857143 8.99530142857143e-05 0.0507397436968571 -0.0554870849357143 0.0697318942571429 0.0634724082154286 0.000323550842857143 0.0500450436 -0.0749655316642857 0.0572689572764286 0.00787233148785714 0.0458814828571429 -0.0642536067014286 -0.0568208412071429 -0.0154626200264286 -0.0571059758928571 -0.00173322592142857 0.00284249962142857 0.0006080496 -0.0029399355 0.0669318116285714 -0.0223147588365143 0.00538387052 0.00104749467857143 0.0303616632857143 -0.000286929385 0.0219631578828571 0.0212800793442857 -0.00716716213857143 0.0784535139092857 -0.0256526119142857 -0.105211007114214 -0.00153708492142857 -0.018224668 0.0271556786 -0.0156482793142857 -0.0287181400256429 -0.0399146215785714 -0.0228041219437143 -0.0346125051742857 -0.0210893127071429 0.0250276752592857 -0.184279303641429 -0.0894132653085714 -0.0576586323007143 -0.0397647768692857 0.0642232634492857 -7.39637142857143e-05 -0.0326413929428571 -0.0529101363864286 -0.0213263681428571 -0.103070446062143 0.104203117271429 -0.0877831518214286 0.0321413611209286 0.000557397535714286 -0.0183479438321429 -0.00342779556445 -0.0567339432705714 -0.0450071364264286 -0.129836329007143 -0.0149103212357143 -0.000977463085714286 -0.000674665921428571 -0.0413170692 0.159338015757143 0.0001479585 -0.016938505935 -0.00249878610642857 0.0501936295992143 0.000382785907142857 -0.000377884358571429 -0.0140267376428571 0.0368882411142857 0.0051382313 -0.0502821808492857 -0.0233600625714286 -0.0236493833285714 0.0890735708928571 -6.76320214285714e-05 0.0827531015888571 -0.090524992 -0.0665601272285714 -0.0258747595285714 -0.177322218928857 0.00130235020714286 -0.0294594071214286 -0.0647600357357143 -0.0566800479642857 -0.109625137642857 -0.0793946865332143 -0.106813831277857 -0.0387401053537857 0.0453628658857143 -0.0387866410642857 -0.0317073902478571 0.00835080880357143 -0.0480706201221429 -0.113544251079286 -0.00113941242857143 -0.0716608729971429 0.00255132730714286 -9.74534733571429e-05 -0.0996285607785714 -0.133570432214286 0.0534669558085714 0.0405387053142857 -0.0710147822571429 -0.0345247614682143 -0.000290935057142857 -0.0492424879330714 -0.00106510992857143 -0.003137456 -0.0349047012659286 -0.0283743326428571 6.2942e-05 -0.0418653631642857 -0.0841843440590714 0.00023835725 -0.0343290172714286 -0.00181510113 -0.052545949045 -0.0202707579157143 -0.0394136884428571 -0.0593105650142857 -0.00142799947857143 -0.00172721172142857 -0.183476713475061 -0.00150731378571429 -0.201412071728571 0.00144559678571429 0.0403934822 -0.0320804779642857 0.01672118362915 0.0472157797642857 0.000271703885714286 -0.0515340486635714 -0.0909720852864286 6.23724830714286e-05 -0.0498116185071429 0.00716747370714286 -0.000988982664285714 -0.0679331291978571 -0.0770419052071429 -0.00849872904107142 -0.0238075745485 0.0324195957857143 0.0250190595642857 -0.0052974471 -0.0467943160014286 0.0289110837928571 0.0783197913642857 -0.124947532305571 -0.100255419425714 0.00144465332142857 -0.00483696326571428 0.0969421722978571 -0.114549214991714 0.113465142173214 0.00109019098571429 0.114457081785 -0.00132448518571429 0.00669903945 0.00422172298707143 0.0422918529285714 -0.00247186496428571 -0.05850821165 -0.0700381207928571 0.000324370360714286 -0.0799653899714286 -0.0003526953 0.000813926985714286 0.0515698321428571 0.000841094642857143 0.09568423565 0.1124509976 -0.0268152756785714 0.00639165178571429 -0.0192395091285714 -0.0287967284432857 0.0701791009285714 0.0017432781 -0.0311897810207143 0.0657555656185714 -0.0662410351571429 0.136262848779286 0.0430860551 0.00191288991428571 0.07214523493 0.102011880274143 -0.030497225197 0.00543615530357143 -0.0120560879414286 0.122948186614286 0.118601408914286 -0.0475140826571429 -0.0274917062142857 0.02227652087 0.0212382866301143 -1.06779548357143e-05 0.0660017140142857 -0.00185805346357142 -0.0685522363964286 0.0989764739214286 0.115097582417143 0.0274786175092857 0.0803053509698571 0.123879104420714 0.0284856116864004 0.0717825825 0.0166285633571429 -0.044753090479 0.0136308806392857 0.0588302995528571 0.200006395991786 -0.0706834612278571 0.0494808057758571 0.0879350740214286 -0.0516431497492857 0.149783858922857 -4.16710281485714e-05 -0.0310799092328571 0.00604176641642857 -0.00829828741342857 0.0521714924285714 0.0368756434642857 -0.0006388325 -0.0290040473307143 -0.068916987485 -0.0319984051064286 -0.0269199652414286 0.0408407714214286 -0.0844664948885714 -0.151528342964286 -0.0354279991528571 0.0122395092642857 0.00122235029285714 -0.00218603436935714 -0.0593999352821429 -0.0128134788207857 -0.001399229525 -0.0121150219085714 -0.0264105777428571 2.71244071428571e-05 0.000556588392857143 -0.179814284535714 0.007212228375 0.000646398335714286 -0.0605570486585714 -0.00211561534285714 0.04087537089 -0.00854950303571429 -0.0478274378828571 -0.0591494743442857 0.0429236293971429 0.0476787271957143 0.0140471723571429 0.00865190695714286 0.0929947140128572 0.0262318349 -0.0329780833714286 -0.040070653195 -0.0814885634285714 -0.00816793904285714 0.0137636160292857 0.00726038392857143 0.00560260421428571 -0.00151430245357143 0.001571635 -0.07252239125 -0.0188584360142857 0.0332295038642857 0.0278389642142857 -0.046121147 -0.00109821425642857 -0.000151569024285714 -0.0119478141642857 -0.0275067124214286 -0.000830991957142857 -0.000611630871428571 0.0116511331285714 0.000283921057142857 -0.00324102781428571 -0.000568866071428571 -0.0195579098214286 -0.0127616958571429 -0.105838485214286 -0.00379654342857143 -0.00440499805 -0.00151860192857143 0.0047995005 -0.00331468485714286 -0.0133549416428571 -0.04010842045 -0.00310587176 0.155273436478571 0.0170691493542857 -0.00104509502142857 -0.0001940338 -0.00097262185 0.00566084173571429 -0.0344165376928571 0.0299063701214286 -0.00189926945714286 0.0399108446357143 0.0174561172257143 0.000758559135714286 0.000166494485714285 -0.00807444092785714 -0.0385557054285714 0.0047257215 -0.000115170285714286 0.00103270032142857 -0.0006163186975 -0.0529355483071429 0.00582895971428572 0.000129166659285714 -0.0430947331428571 0.00230036714285714 0.0112398868357143 -0.058098296475 -0.0164152416428571 -0.00088020475 -0.212514830204286 6.58985999999999e-05 -0.000333722457142857 0.000732209407142857 -0.000516255285714286 0.0406850883642857 -0.102980542857143 -0.000885241592857143 0.00080851785 -0.00043004885 -0.0882798912214286 -0.0317482409635714 -0.0988931630714286 -0.0160084635555 -0.126862628857429 -0.107632210690714 -0.000222033900357143 0.025091348315 0.133748531336214 -0.0832796829034286 -0.000768682892857143 -0.00544009732857143 -0.0013942704 0.0185993111 -0.0211066801272786 -0.00195715065071429 -0.0595872956248643 -8.60728214285714e-05 -0.000158707007142857 -0.0744327751428571 0.000654103514285714 -0.0239303008571429 -0.0494596684809286 0.00941611682857143 -4.98236785714285e-05 -0.0375382908357143 0.0632435862026429 -0.053323116322 -0.09298237785 -0.0853470441278572 0.000260809699285714 -0.074428529602 -0.0162589967946429 -0.143566201082143 -0.203541286211643 -0.000968487992857143 0.00976318892857143 -0.0315415904642857 -0.1332907503485 -0.00780638022285714 -0.142667861261429 0.0568784279328571 0.0473366852992857 0.000194031400071429 -0.115743613622857 -0.0885420530207143 -0.20335577867 -0.127472988815 -1.563577e-05 -0.000511104621428571 0.000176420394514286 -0.00474154205185714 -0.00641616808571429 0.0753227780921429 -0.02450604815 -0.0911216389485714 -0.0369377536642857 -0.0465295448973571 -0.00144447128571429 -0.0947733251114286 0.00643669973571429 -0.0418583573114286 -0.137057341437857 0.0443051995033643 -0.0440212316295714 -0.00180634605 4.00556342857143e-05 0.009933940155 -0.138342216721429 0.0297474348257143 -0.193259987294071 4.67545964285714e-05 -0.144867246614286 -0.0381004784714286 -0.00302971135928571 0.0279689853628571 0.00333604067857143 -0.0314365912335714 -0.01209911787 0.0413661267741429 0.00371234825071429 0.00801085189157143 0.02783073365 0.0888146334935714 0.0387415182628571 -0.105833686735714 -1.03478421428571e-05 0.00947615611592857 0.0947138664571429 -0.121205333533786 -0.0251061247966429 0.00140481549285714 0.00103265224285714 -0.0963395220428571 -0.0413711048014286 0.0698534557821428 -0.118918889684286 -0.0149336320171429 -0.00101835487142857 -0.0463495059914286 -0.0428195785 -0.0865028432142857 -0.106927286517143 0.000318910357142857 0.0292509428142857 0.109920375769286 -0.00967590146185714 0.0436126109807143 -0.000167872025 -0.119337839242857 0.00973213244357143 0.0134111415478571 0.0416619847578571 0.0416087760714286 0.0665471785808357 0.000126898528571429 -0.0797830201214286 -0.109606377135 -0.00354225121428571 0.113868220672143 -0.00409063366935714 0.001380961775 -0.000791463528571429 0.000519653597857143 -0.0600234980885714 -0.0188695282714286 -0.0372830520714286 0.000425036478571429 -0.0116502207884071 -0.0258669797173571 0.0162397632514286 0.0759241203642857 -0.000220196664285714 -7.73471785714285e-05 0.102943562114286 0.0203534267071429 -0.000397463392857143 0.0198096241928571 -0.0330495399214286 0.00175279821428571 0.000716289832 0.0160931203571429 -0.00047702924 -0.0606991324728571 -0.126582544857143 0.00252772439285714 0.00107057063571429 -0.0666931973885714 0.0137356165014286 -0.0219527016851429 -0.234124727342857 0.000642218571428571 0.0666974843026429 -0.0186858867696429 -0.110586492022857 0.0430981942285714 0.0575094904285714 -0.199750507064286 -0.0492736493999286 0.0265999258535714 0.00410977586357143 0.120542388658571 -0.000232031089285714 -9.03410407142857e-05 -0.00121395467142857 -0.000461529392857143 0.0173145268785714 0.00185838266071429 -0.00127950000714285 -0.118074920514286 -0.0147355753172857 -0.060048037046 0.016316974009 0.01321790245 -0.00516265924285714 0.0305004333478571 0.0279309617278571 -0.0984747003728571 0.00514431215714286 0.0108391893357143 0.00616050741857143 0.0525150622882221 0.0113529084276429 -0.000737669649285714 0.000156136152857143 -0.0391334478718071 -0.0918219936957143 -0.0940573979664286 -0.00545636217142857 0.0679029407757143 -0.00520003223178571 0.0431261833006429 -0.296487244164286 -0.04379491995 0.0799072029142857 0.000380347571428571 -0.0110867398244286 -0.0766349734078571 0.0112538389285714 -0.000129971892857143 -0.0295711663928571 -0.00136247543571429 0.000623102064285714 -0.00776047114285714 0.00198872182142857 -0.272218796292143 0.000443660878571428 -0.00847468842928571 0.0272099717385714 0.0492089010114286 0.00871959743642857 0.00657620222142857 -0.211217602371429 -0.0137757979428571 -0.039277933785 -0.0412847787928571 -6.83454285714286e-05 -0.0113165522090509 -0.107448121782143 0.0280587394600357 -0.252912561797143 0.00403672940714286 -0.0840098824942857 0.055068346055 0.086134667725 -0.00904394724871428 0.00135110934 0.0546364771742857 -0.0853601174785714 -0.000114884068571429 0.0302132761373571 0.00801865342857143 -0.00275368747857143 -0.0322538847791429 -0.0364836483685 -0.00960554377285714 -0.218956196662714 0.0679100644521429 4.49734542857143e-05 -0.00083103325 0.000116254397642857 0.0400413539371429 0.000178878664285714 -0.081252106192 -0.0665394745285714 -0.00116593420785714 -0.160330716072857 -0.0936109135 0.0307720116892857 -0.093821399665 -0.00693068976428572 0.000479897685714286 0.00352991833571428 -0.106127451013571 0.00209938120714286 0.00156016761428571 0.00309941178571429 -0.0842467101578571 0.00350866230428571 6.94776518428571e-05 -0.05245766993 -0.00415514633571429 -0.0402918656920714 0.0648148806428571 -0.0189365808156429 -0.0820197535307143 -0.0164346557377071 0.25876792855 0.0158840320685714 -0.104371158992857 -0.138319006502143 0.000931942078571428 -0.00723872356428571 -0.000770554072857143 0.101705030987857 -0.0870859614442857 -0.000155997812142857 -0.0183297287707143 -0.0524673410607143 -0.000914729902857143 0.233437692880714 0.146250739057143 0.00256733442857143 0.00173635522214286 -0.158064757581429 -0.0888624717761429 -0.000884012705642857 -0.0240128374992143 0.00922319912142857 -0.044933422715 0.172094387224286 0.000156404197857143 0.0364899076285714 0.0434987637714286 -0.0484689409264286 -3.48870714285714e-05 0.00154195651271428 0.0906699253890714 -0.159263716229 -0.0408940548078571 -0.00163710937857143 -0.0433098063585714 -0.0625733667142857 0.0670526430785714 0.0408168583492857 0.0150318857547143 0.101439682685 -0.102463369193571 0.0187548766552857 0.0351346691590714 0.00115424468714286 0.00785545497928571 0.0634030694823571 0.186080033387857 0.0861041771035714 -0.0430453643714286 -0.052061125725 -0.0802088487857143 0.0189304213685714 -0.231263701497143 -0.0407856623614286 -0.0152559214192857 0.0352824288857143 -0.165149319158 -0.0441460905557143 -0.333008819125786 -0.0519022711335714 -0.0899542283714286 0.0444481123285714 -0.0782706423853572 -0.00380401892071429 0.0559423146105 0.0402520844835714 0.0451727481442857 0.0309004780357143 0.0566768684264286 -0.00671243396428571 0.120551675346071 0.0385481655 -0.0294731149542857 0.0877122903142857 0.0281075395228571 -0.00467267521428571 0.144885361072143 0.0543101522 0.0186569113477857 -0.005602382494 -0.0329833830542857 0.0421199496428571 -0.0927381145834357 0.0097116176 -0.1319235456725 -0.0242249342548714 0.131214315065429 0.0170805527622857 0.000176007203571429 0.000352368885714286 -0.00487656032857142 0.0585200018545714 0.0803340070714286 0.0144187395357143 -0.0292004005785714 -0.00498559005530428 0.0288045162970357 0.0360850409428572 0.0175768587928571 0.0813130682357143 -0.0497384224714286 0.000562137837857143 0.00601988807142857 0.0357115370342143 0.0289476842142857 0.0497729856978571 -0.0259657327828339 0.00183583077928571 0.00142121011428571 0.110400489342857 0.0285004077692857 0.129790766567143 0.0338219955042857 0.079498388895 0.04636563715 0.0297718973428571 -0.0469424952857143 0.114567328023571 0.00907982572642857 -0.000334704138571429 -0.04380987324 0.191553760378143 -0.0418939737778571 0.0203109526885714 0.0438951250071429 0.0898502250930714 0.0358272828824286 0.110652511219857 -0.0474752766663643 0.0130695119569286 -0.0863039877392857 -0.000158576272428571 -0.00537382195 0.0417833330514286 0.0456398007565714 0.123935838128571 -0.0129772619182143 0.00970481215785714 0.0126623437928571 0.00252088508764286 0.00235427842142857 0.0284183120714286 0.154435450966857 0.00240385043357143 -0.0286330083235714 -0.096722598982 0.0664898519285714 -0.0504822909571429 0.0141448105649286 0.0160945281571429 -0.00678096447857143 -0.0133139027142857 0.0260775209658571 0.0086924872 0.261798912371429 -0.0482897664714286 0.100216961482143 0.0124320258071429 0.120135041309286 0.0260222960685714 -0.000182277242142857 0.146575956132857 0.084440769215 0.133596438753571 2.10718213571429e-05 -0.0630888941957143 -0.0118967776842857 0.0260895548147786 -0.0317797852578571 0.00224485179285714 0.000123491282142857 0.00599139713571429 0.000134944421428571 -0.071742433015 -0.000938237945142857 -0.0161709315572857 0.0474192625514286 0.02953899285 -0.000375549052142857 -0.000672092492857143 0.04117842575 -0.0521585136492857 0.0708715604185 0.0477993017067714 0.0281973391214286 0.165777161026429 0.0475462458071429 0.00492208797686429 -0.0187339694321429 -0.0237172487505643 0.00612437257142857 0.0611001134580714 -0.0327814285714286 0.0541445440557143 0.0080226077345 0.149964950258286 -0.0349315679626429 0.0205918388127143 -0.0013492531007 0.00885506072857143 -0.0747872786928571 0.205702415255714 0.118388003357143 0.168179683929571 0.0984775172714286 0.0687924576464286 0.0357015105672143 -0.0309236719422857 0.00354028899071429 0.00305992270785714 -0.0878960815978571 0.0562476485714286 -0.000222030485928571 0.0899725856828572 -0.000500925175714288 0.143363180354286 0.0645537798307143 0.0468140034578571 0.0291172592292857 -0.00918196368571429 0.08960332515 -0.0288942817142857 0.0319424970142857 0.0310767782385714 -0.0351592036142857 0.0457872668 0.0420286613378571 0.161069551337357 -0.00873599207142857 0.0724474899589286 0.01487997445 0.0257252980353571 -0.0131920460785714 0.0737547176714286 0.0418436188178571 -0.0222574683628571 0.0232180363304286 0.0617530918657143 -0.0727513726285714 0.0779692268985714 0.0170496802285714 -0.0118164876441071 0.000327378568214286 -0.0277497167864286 0.000321109185714286 -0.0454626310571429 -0.00632988990607142 -0.00437448115635714 0.00515603685534286 0.00459049858428572 0.0621033262678571 0.105295204323429 0.0269087665328571 0.05866947735 0.0612953811750714 0.0502352079142857 0.0486878001403572 0.114142478121429 -0.0281455249021429 0.148787639892857 0.0838104344360714 0.112987728295 0.0225735243313571 -0.00129342807142857 -0.000239908712142857 0.0521509497245714 -0.0769652652071429 -0.000298876980714286 0.0195880583803571 -0.000137817557142857 0.136654844377571 0.153677702864286 0.0803121370838571 0.06227313245 0.0180256506132643 -0.0468297977979286 0.0983164789939286 0.00908269884364285 0.0896827007767857 -0.000863692976071429 0.0387245752235714 0.0321444018016429 0.0839248223642857 0.0410120741754714 0.0687304263539786 0.2024875043455 0.0682162723285714 0.00832803265714286 0.056590630295 0.0190888898642857 0.0223125164457143 0.0235495008857143 0.0364082242121429 -0.00251196698519858 0.0284222451707143 -0.0153971476546429 0.0538809742872857 0.0144863339682857 0.164922832957143 0.0116820403437786 0.0233078949285714 0.175573987478571 0.0322808007064286 0.0332919351857143 0.0926355594510714 -0.02282614984794 0.0921619848778571 0.175086559008571 0.0335148919642857 -0.032279287275 0.0475644466214286 -0.0478780423642143 0.144145382875 0.0495153265941 0.00969639497285714 0.154740435243 -0.000204315735714286 0.0266222261642857 -0.0384095326121429 0.0510411446014286 -0.01573942234 0.0382487209285714 -0.0497320610285714 -0.0250681639428571 -0.0597219327064286 -0.0296834561828571 -0.00783726006 0.1070549064 0.000909573357142857 -0.0416871543357143 0.0833761731037857 0.00531855378214286 0.00860066488607143 0.00022283025 -0.000702654942142857 0.0464436020642857 0.0609312059857143 -0.0833272510285714 -0.0437763915978571 -0.0214727912385714 0.000327101831428571 0.0387995372228571 -0.0260756729785714 -2.21486e-05 0.0259073485092857 -0.0656464312142857 0.147377838854114 0.110597587142857 0.0191944845657143 0.000578028979571429 -0.0616912864828571 -0.0524805580185714 -0.00556533421428571 0.00039697105 -0.03871523226 0.000425589659285714 -0.0359626598571429 0.0290731001747143 -0.00125901347928571 -0.109940008752143 0.00447045582 -0.0363104936385714 0.139269527211429 0.0496621632857143 -0.0133105578165682 0.0545997286685714 0.0705753881171429 -0.00221710861428571 0.00242673286785714 0.0248061625492857 0.03007211696 0.000909437528571429 0.0392553043557143 -0.0738290883728571 0.000565665583055007 0.108128531842857 0.01759378515 -0.0264739844928571 0.000371435614285714 0.0551283696435714 0.00283020765714285 -0.090329807175 0.00288238015714286 -0.147857943721429 0.00531534629385714 -0.0152272709585714 -0.207394067019286 -0.0870674665378571 0.0736874739692857 -3.089368984e-05 -0.000910753969785714 -0.126212963951429 -0.0290128299 -0.194309502364286 -0.0217826280264286 -0.0014796737 0.0438471984614286 -0.00360955350714286 0.0254374478785714 -0.0801892729671429 -0.0520267674428571 0.135603086874286 0.00151449047857143 -0.133612391025 -0.000197032685714286 0.0732332413095 -0.0456093593857143 0.0473742605285714 0.000643532417142857 -0.00332390235714286 -0.121516070157143 -0.0158300857612143 -0.0616458209285714 0.0361901230928571 -0.0608225992778571 -0.0519874557121429 -0.00310113863314286 0.0457328926296929 -0.00640208142142857 -4.32184714285714e-05 0.0822308126285714 -0.279820337608929 0.00525811482192857 -0.0133172794414143 -0.000162267668571429 -0.000413719907142857 -0.0965197457678571 0.00589051446428572 -0.0124758744492857 -0.0305667415807143 -0.0515748185571429 -0.0434985933642857 -0.213361445242857 -0.0415738112771429 -0.190511925938643 -0.0166589714285714 0.00356103595948471 -0.0416851329951429 0.000780091748571429 0.0145579096845714 -0.100314796721429 -0.00244968220714286 -0.14220754215 -0.013694128 0.00894595901428571 0.01180930625 0.00191881378571429 -0.00528358224471429 -0.012020948685 0.0422470766285714 -0.03305362178 -0.128025254539286 -0.04683027925 0.0275062090621429 0.000464443642857143 -0.000521802499285714 0.0153159287778571 -0.000229638634142857 -0.00152890195714286 0.0214116988285714 0.0111236667571429 0.0123093781378571 -0.0351427195071429 0.0416822558807143 0.00406086597142857 0.0223912717542857 -0.0783281920678571 -0.142593995982 -0.000651871092857143 0.0277746753428571 -0.234966272365714 -0.171187780070714 -0.0821358717642857 -0.00258272500142857 -0.0083840349 -0.0348052079021429 -0.0296448638642857 0.0698490160135714 0.0319658895642857 0.00139991906071428 -0.0677262796142857 -0.0405824903714286 -0.0297844505571429 0.0457703803071429 0.00451773114285714 -0.0208777587214286 -0.0803220500642857 0.0308318303257143 0.0354004835 -0.0263423491928571 -0.0694922414785714 0.0175406409642857 0.03402683781585 -0.0578281980357143 -0.0327025213571429 -0.0644919036007143 -0.0446660382121429 -0.0514301119642857 0.0449545033520714 -0.0272950915871429 -0.01898295239 -0.000204991421428571 -0.0139197577867143 -0.000869431128571429 0.0369840210071429 -0.000130941334285714 -0.0659879896142857 -0.0521982214285714 -0.0200714699435714 -0.00219829472142857 -0.0156243229428571 0.000497785892857143 0.0511832007142857 0.0241146782214286 -0.00122378374285714 0.0543215409642143 0.0275064495928571 0.0502468714628571 0.000415022403571429 -0.128609964269286 -0.0147436394114286 -0.0257801437407143 -0.0992642744515 0.0686977537934286 -0.00475727954142857 -0.0642734601071429 -0.0790951333171429 4.5355918e-05 -0.00889457206357143 -2.10270907142858e-05 -0.00774723356428572 -0.000538649585714286 0.0363110918571429 -0.0337219582071429 0.134408365621429 -0.0313671871428572 0.00820024011 -0.0953655740014286 -0.0508525377307143 0.0674818883 0.0414095484314286 0.0345168536928571 0.0994780584971429 -0.000668530535714286 -0.0158865725757143 0.00210252976428571 -0.003558791265 0.00326226232857143 -0.0306922166757143 -0.0142375280028571 -0.102987693064286 -0.0542402648357143 -0.0995938926240714 -0.0160457661142857 -0.000682024578571428 -0.000227093557142857 0.0789632795928571 -0.0556602490634286 0.0860660797940714 -0.000226752771428571 -0.0429805966785714 -0.132940912950714 0.0200149939792857 0.128614134692857 0.0300506246628571 0.0300106933071429 0.00263225901428571 0.00118837932857143 0.0678559373092857 -0.00876699481428571 -0.132694662398571 0.000926334557142857 -0.186677169609286 0.0387333028357143 0.0351449233857143 -0.00276258157142857 -0.000721149435 0.00700182877857143 0.00104132787857143 -0.0807199702071429 -0.0431259529692857 0.0088220812 0.072487817165 0.0702128181428571 -0.00031147065 2.74572142857143e-05 0.00264965332142857 -0.0474584405714286 0.0110510950857143 -0.00142298514428571 -0.00189235706428571 0.0639992687928571 -0.147476478112714 -0.00173114221428571 0.00116330966235714 0.0447933785 0.0397269697385714 -0.01702896895 -0.00794739043571429 0.02279365755 -0.0251295977617857 -0.0654767898214286 0.0243426083265714 -0.0325888318145714 0.0286378840142857 -0.000573333908571429 0.031124248754 0.0927505331928571 0.00662569807142857 0.05191707955 0.0163735115642857 -0.0785635300685714 0.00592179017142857 -0.000704262977857143 -0.152716629314286 -0.0144464836935714 0.001299384 -0.1396592547 0.0432500343714286 -0.0252000770257143 -0.0911028167785714 -1.40305214285714e-05 -0.00203169545 -0.00654236780357143 0.0419252437214286 -0.312288630604286 0.00494152197857143 -0.09294110127 -0.245769984096071 -0.272952418986429 0.0208046299 -0.0249444329214286 -0.0624816134146429 -0.0560270467586429 -0.0341461358152143 -0.000283890407142857 -0.0126596779060714 1.20575785714286e-06 4.79616128571563e-06 -0.0112329165428571 -0.00220708912142857 -0.0628265943785714 0.0125468720714286 -2.07749442857143e-05 -0.0512486521542857 -0.0146876093003571 -0.094088748843 -0.00370284622578571 -0.115446204997143 0.00764951826714285 0.03385253856 -0.0959560608470929 0.00129356309285714 0.00805908271428571 -0.00038510132670195 0.0719565718835714 -0.0660477605435714 0.000581407228571429 -0.0816901742214286 -0.0979887939216643 -0.0972216684747857 -0.000772556813571429 0.00208331685714286 -0.000658982957142857 0.0688873174478571 0.0398180080564286 0.0404994504235214 0.0324263316800714 0.000997778581714283 -0.0806247312545 0.0113034820064286 -0.00693589019285714 0.00276555268571429 -0.133338075843214 0.0781599841235714 0.0726591989428571 -0.0556187315878571 -0.0174727051428571 -0.0650748851809286 -0.0552512938138 -0.120447115202857 0.0151405717285714 -0.0111803908155714 -0.00350711336428571 -0.162428790882143 -0.0841361621785714 0.0209096418902143 0.00456686156135715 0.0217932034254114 0.000220351453571429 -0.0550506500917857 0.0716115916273571 -0.000469324078571429 6.31171642857143e-05 0.0238418796278571 0.07037859475 0.0738763404878571 -0.00217972203571429 -0.0979531401092857 -0.000867109033571429 0.0344868958221429 0.0235195227032543 0.0439829074442857 0.000250181927142857 2.46166171428571e-05 -0.000143989775 0.04400397334 0.134121720428571 0.0291664985642857 0.00848229391285714 0.0458843299364857 0.0846207231872857 -0.000594379971428571 7.91053321428571e-05 0.0797985103403571 0.0391073720121429 -0.09261886893 0.05660066925 0.00767740059714286 -0.0154162469642857 0.0609710947042857 0.00111893434285714 -0.128974652271429 0.000733841091428571 -0.00166491007142857 -0.000776069121428571 0.0616672910692857 -0.00305713771814286 -0.000822499887142857 0.00017118055 0.0413278430807143 -0.0199286835 -0.0253504570578571 0.0298532416292857 -0.0211170634071429 -0.0495401057714286 -0.000544468114285714 -0.0292901743205 0.069631596 0.017210970425 0.0612973808650714 -0.0197501185357143 0.000138232819285714 -0.0332730465436429 0.00596081862369986 0.000150320528571429 -0.000223982164285714 -0.000632316142857143 0.0153071604285714 -0.0353209483142857 -0.000171437445714286 0.0142231009227143 0.161640337015 -0.0424097871635714 0.0743330773265714 0.0306322469642857 -0.07610792306 0.152632105691429 -0.000564736225142857 -0.00121277548642857 0.0584207356321429 -0.000534438728571429 -0.156369579361214 -0.0574292973928571 0.00230286316428571 -0.000640796028571429 -0.0113913707571429 0.0592735633385714 0.153551818771 0.0197003296703571 0.00433190317142857 -0.163060397023571 0.0408536563357143 -0.000244308 0.000561341821428571 -0.00611396837285714 -0.000180096621428572 0.0548254215785714 0.00333065011428571 -0.000889701952857141 -0.00206363542857143 -0.0001078158 -0.0371235473045286 -0.0185683825535714 0.166873818987143 0.05476471363 -0.0307542561928571 0.009812699122 0.0675129978871429 -0.0104965375157143 0.0813299924428571 -0.00130004578571429 0.134258424129429 0.0162501828066321 -0.00626418558214285 0.0831293890294643 0.000538010885714286 0.116196102785714 0.0321839844214286 0.0172573709928571 -0.0109960573714286 0.104989851464286 -0.00155993170714286 -0.00523030915714286 -0.0360976037428571 0.0317507018928571 -0.0347402414142857 -0.00250276181928571 -0.00299328180642857 0.0584440295142857 0.0432121423557143 -1.65028742857143e-05 -0.0139570033621429 0.0271277536058571 0.03920795615 -0.0500030754233571 0.07313397675 -0.0150123620735714 -0.0189925218342857 0.0603877229142857 -0.0821113514428571 -0.0409005071864286 0.157510398464286 0.0500623075 0.0572055586857143 0.0396875321428571 -0.0794120076645714 -0.000257513459285714 0.0434483783642857 -1.27147230807143e-06 -0.000244319085714286 -0.111478546240714 -0.00096555755 0.0754711988392857 9.43974471428571e-06 0.0763125613964286 -0.000600756819285714 0.0196524896188571 -0.0395892129714286 0.00321514918571429 -0.00312973210714286 -0.00107582569285714 -0.0452743091071429 -0.00108946273571429 -0.117893385107143 0.00020028001 -0.160482464022 -0.0908065675428571 -0.000292865546428571 -0.085676680375 -0.00907412825714286 -0.0657094895771429 0.0391063146327857 0.0457797171571429 -0.0435987139357143 -0.0140723460392857 0.000288011044285714 -0.0359060775282143 -0.0201647883262143 -0.00815493758071428 -0.0542703994428571 -0.143308394127857 -0.000184321928571429 -0.0273361031854286 -0.0657965359357143 -0.00347596082142857 -0.183537606614286 -0.0253990843757143 -0.00385830475357143 -0.0900625572835714 -0.0898456707957143 0.0165697286428571 0.00763438415 -0.227902914741286 -0.00283962914107143 -0.0792600530428571 -0.002453587175 -0.0504861019714286 -0.0668252080357143 0.000741328957142857 0.000180544551428571 -0.120441440628786 0.0384686414714286 0.0015812024 -0.0501895722942857 0.000428701392857143 -0.146310665585714 -0.134437737502857 -0.00191945596428571 -0.0335929243385714 -0.0471989730771429 -0.00173753211928571 -0.0399869395214286 0.0532935842078571 -0.142673494364286 0.0500943328871428 -0.0362087080215214 -0.0766659029780714 0.100044912606286 -0.0224964357864286 -0.020860391708145 0.0603425486785714 0.00670186492142857 0.0023039369 -0.0154928269285714 0.00379165442857143 0.000175149128571429 0.0824713602943428 0.0358274053842857 0.0297685241414286 0.00979716992814286 -0.119502376457143 -0.01736056425 -0.0343147490578571 -0.00153043893357143 -0.181132834671429 -0.00117047107857143 0.0041808106325 -0.0265808469042857 -0.000303571672785714 -0.0687649814135714 -0.121438759482472 -0.000397463771428571 -0.041458532048 -0.0631798211919286 0.0593946255384072 0.183593902902143 -0.0206916113621429 -0.00396633424285714 -0.0253725900371429 0.0267494721498571 0.000674195707142857 -0.00404546397142857 0.0552883336618571 0.0178323371571429 0.123961398992857 -0.000575906049285714 -0.0616987328357143 0.02695132746 -6.15441142857143e-05 -0.0206443961378571 7.70459205e-05 0.013098085355 -6.43707428571429e-05 0.0433486602804286 0.00473279623357143 -0.00483327508857143 0.0584526056792857 0.112445738357143 -0.037269742186 -0.0251168807785714 -0.0543586044305214 0.0367481800328571 0.000306711463571429 0.0510584331535714 0.0490200771528571 -0.0207116939814286 -0.000703623478571429 0.0154638116557143 -0.0389934058928571 -0.0167961433764286 0.0221030568664286 -0.0125670957128571 0.0147760701 -0.122999180660857 -0.0768839794801786 0.00184623276428571 0.0317886684092857 0.0193283282471429 -0.00249204457142857 0.0189245336964286 0.0468301339457143 -0.0420210047885714 -0.0680584894285714 -0.0241899426780286 -0.000409842682857143 0.0752843970792857 -0.000521851735714286 -0.0625766103328571 0.0601121817188857 -0.02235733005 0.0159390270435714 -0.0424274099607143 0.0276110783428571 -0.00352743692857143 0.0752254953678572 0.229187616946429 0.0899547417597929 -0.0250615483406429 -0.02913866085 0.191459275405714 0.05436327225 0.00185730486428571 0.01054844774 0.0011108333575 0.100584868757143 -0.0965330203464286 0.100822829300716 0.0347813431571429 0.059809824992895 3.48159767857143e-05 0.0495831738458571 0.00746816497857143 0.0192846352142143 0.039899489108 -2.38799285714285e-05 0.118212956642857 0.0116072090714286 0.0775135163692857 0.00340341504214286 0.0686774754428571 0.132953016743857 0.00108112771428571 -0.0637353068571429 -0.103183893835714 7.93365528571429e-05 0.0844118194940714 -0.000233335692857143 -0.000267206759357143 0.04318418005 -0.00664522301057142 -0.186432680454357 -0.00552052028571429 -0.0868331277785714 -0.0793655984745 0.0452929018642857 0.068847668518 0.01284372 -0.0554294924142857 0.0243096529716429 0.0287917806071428 0.218721586546929 0.00890099423642857 0.00358357682142857 -0.000799970712857143 -0.140361850431857 7.58579714285714e-05 0.0388027016614286 0.00038654036 -0.0569217318557143 -0.00262347605714286 -0.00335327163142857 0.0127599690071429 0.0160206270642857 -0.0527182166642857 -0.112238445285714 0.0629397693547143 0.05418216389 -0.00251006167635714 -0.0685585081514286 0.0190798886004286 0.0174323858051429 0.0154880277065714 -0.253436280399286 -0.00639528651714286 -0.0429972498942857 0.00221301260428571 -0.0113551851714286 -0.149232042272143 -0.113998471142857 -0.0748653203571429 -0.0643737461607143 -2.33772928571429e-05 -5.65383035714286e-05 -0.0724436536642857 0.0214317006421429 0.0385915249714286 0.0200588054494286 -0.000422610185714286 -0.0175168634117857 0.0180173678342857 0.00762404328571429 -0.0433597433034929 0.000850498321428571 -0.000859070585714286 -0.197701264032857 -0.137940239506929 -0.0961469180242857 -0.202842989148286 -0.007220813 0.0498168182071429 0.0415976843467143 -0.0935447153935714 0.00805355822142857 0.022726334265 -8.31412928571429e-05 -0.0486803261207143 -0.108802072695 -0.0584845922976429 0.0613829545714286 -0.00155415687857143 0.0194866321057143 -0.001192074381 0.000390138121428571 0.0002519160611 0.000971983385714286 0.000484625478571424 -0.110012243393571 -0.0101259725568786 0.0516768636092857 -0.217642399543571 -0.245251961357143 -0.00145014461214286 -0.162628646078 -0.0162105847714286 -0.142829382386429 -0.0106147226692857 0.0589871750142857 -0.0349501446142857 -0.00188098325561429 0.000791696557142857 -0.108696072092857 -0.0606948087535714 -0.1762166037661 0.0201761602964286 0.0462417157857143 0.00048894805 0.00185295211528571 0.00585711755712143 0.0219831275782857 -0.229158116537857 -6.27473e-05 -0.0555206130017143 -0.0471626892421429 0.0145549432857143 0.0264011610571429 -0.0640081662642857 -0.00127437288285714 -0.000425050107142857 0.0322925116809143 -0.111480308446429 0.022778371775 0.00370565492857143 0.0208631052642857 0.0589591357207857 -7.60355214285714e-05 -0.113317070841429 0.02786568805 -0.0405925740622143 0.000707816314285714 -0.0144259254357143 0.0206577488928571 -0.0790402281814286 -0.055894451805 -0.120205676367214 -0.03224028515 -0.133031204785 0.000930319552135715 0.0483372723571429 0.00519531602857143 0.0543576664135714 -0.186739631815 0.0787046108057143 -0.002952310447 0.000618853321428571 0.0120603196071429 -0.135671381782143 -0.0980942637514286 -0.002654368965 -0.17631033451 -0.00301793879428571 0.0221340904285714 -0.0622142782571429 -0.00934425625285714 -0.213432477016429 -0.00628920692857143 -0.0857774873421429 -0.0186479559428571 -0.0203611095714286 -0.0135143747142857 -0.01888589945 -0.00189983272857143 -2.27133145142857e-05 0.0514169959926357 -0.0347578081571429 -0.0270234561357143 0.0740267994 0.0444129031428571 -0.0299623983571429 -0.00312459120428572 0.00342243061428571 -0.000623489 0.0139853343142857 -5.34229714285714e-05 -0.0348170423142857 0.0646210323157143 0.0299905223428571 -0.000266230328571429 -0.0587396263714286 -0.000534466542857143 0.0814563679285714 0.0157883134994286 0.0504414322028571 0.0236840553857143 -0.0269533301728571 0.00274256268571429 0.0235310714785714 0.000257558707928571 0.0372478571485857 0.122087770045929 0.00192926887678571 -0.0255248254105 0.0556048902142857 0.0779566210557643 0.08413313795 0.0514665654164286 0.253678344721429 -0.06933257235 0.06982423481 0.0140579201285714 0.0482823486142857 0.0506900799128571 0.000126876615 0.0720388069564286 -0.0216181339653929 0.0725200540714286 0.0739437473357143 0.0341420518571429 -0.0419264825785714 0.0341743741428571 -0.04732317175 0.12982417971 8.49967414285714e-05 0.066097605255 0.0196759216271429 0.0878907111892857 0.00440994874678571 0.00991838422857143 0.0479882241936429 0.000640998878571429 0.0379514563428571 0.137477222841714 0.0685352466421429 0.160392103921429 0.0454868629177143 0.0427753608642857 0.014774133375 0.00690015994285714 0.0815621829357143 0.0410104944607143 0.0049525932 0.00234319024571429 0.000688384835714286 6.76646935e-05 0.101234256985714 -0.00113593440607143 0.0223765544741429 0.0838496880292857 0.18039973715 0.125661765662857 0.150140829847857 0.0533308806356143 0.00520276550842143 0.0989852841657143 0.0567305528547143 0.00882079418142858 0.104542120590714 0.0693429995069286 0.0730155464571429 0.000598457092857143 0.0243778171928571 0.0289143662089286 0.0586093395857143 0.126918622099421 -0.00112499459285714 0.0630592273291714 -0.0100470694693571 0.0712744449692857 0.0340769949007143 -0.0172439293564286 -0.02886483975 -0.00975407458771429 0.00145971949785714 0.0431342360714286 0.0533074463428571 0.00189471302857143 0.064872635835 -0.000153361114285714 0.0929239850754786 9.30326412857143e-05 0.0319406116828571 0.0754979775707143 0.0148639169858571 0.000233997807142857 0.024254737505 -0.0693525927086 -0.000104652363571429 0.0423029154212857 0.145257545484286 -0.000420548618571429 0.0131685448857143 -0.000586342957142857 0.231385261507143 3.65676027857143e-06 0.233424094015643 0.00023157086 0.0412285413642857 0.0104952617214286 0.0180229228071429 -0.02658575135 -0.0294755264642857 -1.17536071428572e-05 -0.0133559113057143 -0.0762785084285714 0.0586086900135714 0.0869129517142857 -7.28958535714286e-05 -0.00181302990207143 0.0651250478928571 0.0179049854919286 0.0511861715830714 0.0538054369442857 -0.0492459181778571 0.08559587075 0.0283803497714286 0.152570705708571 0.112502854567857 0.0236084992614286 0.00374644549128572 0.183124242316643 -0.0623248417992143 0.0198651410214286 -0.0502953842642857 0.0253753300857143 0.0176045729307143 -0.0324759207692857 0.000409529642142857 -0.108012296771429 -0.122617690563571 0.0287620939457143 -0.00542297830388571 0.0565928085190714 -0.148467605378571 0.0374202216242857 -0.00109924742142857 0.0362814503857143 0.0470775082 0.00419771892142857 -0.124946775592857 0.0624227052028571 0.03764046501 -0.000843650307142857 0.0123165043928571 -0.0841801170142857 -0.030858888537 -0.0118360219428571 -0.0112613052467143 0.000663794028571429 0.0397209638928571 0.0624049377301429 -0.0371142461157143 -0.213543447352143 0.0112848275642857 -0.192824563445507 0.0222289007637143 -0.0528700183285714 0.00400060326571428 0.0097755368 0.0516538722857143 0.0110990829571429 0.00294160097142857 -0.0663726451071429 0.00330421881285714 -0.00021688065 -0.00395897924285714 0.00141351531378571 0.0491022557 0.0860885255771428 -0.0358564638535714 -0.000234264780714286 -0.00731876246428571 0.0300826519742857 -0.063167900305 -0.0193946463192143 0.0385857351071429 -0.112650405155929 -0.0622825778571429 0.0954209660177143 -0.0152490418928571 0.00537274598921429 0.0284201609059929 0.0586231300246429 -0.06226054865 0.011142266205 -3.74000055714286e-05 0.0524449525 -0.000908777328571429 0.00293625360714286 0.0341280471685714 5.24546622214286e-06 0.0692255487357143 -0.00497427043357143 -0.110384056981693 0.0281933674785714 5.20425183571429e-05 0.0380573714714286 -0.178805734322857 0.00147402424428572 0.0994117450535714 -0.126232796721429 -0.181287750553571 -0.0898265971657143 0.00239126972857143 -0.123223270042739 0.0821364109635714 -0.0894159944242857 -0.00289634877142857 0.00353695859107143 -0.0101638524 -0.00645749575 -0.00499226942857143 -0.00040577475 -0.00988731942142858 0.018667977155 -0.0300509193 0.0001807120875 0.0213812325137143 -0.00225988307142857 0.0580425735335714 -0.0192340966404429 -0.0108856161357143 -0.0315552126571429 0.0177112031714286 0.0290449911828571 -0.04799001775 0.0318609809142857 0.00966344042857143 0.00792496739999999 -0.0764994874857143 -0.0439841661714286 -0.00138765785714286 -0.0214564670428571 -0.0478805590857143 0.0347277738214286 -0.234882802164286 0.147258581859286 -0.011148214705 0.0001735629 0.00773834014337643 -0.165208631649286 0.0689418619214286 0.137734721885714 0.00196735558571429 -0.000148562 0.00388369587857143 -0.00545237815714286 -0.0578827122921429 -0.0946955461028571 -0.0661951476595714 -0.109962608035714 -0.0304619447114286 -0.240966150468571 -0.000570252557142857 -0.0474542243428571 0.03070677284 -0.00140766764285714 0.0767931511107143 -0.0088356327 -0.115153549821143 -0.0652316764 -0.189245325039286 -0.291957654353571 -0.0779395954642857 0.00071879039 -0.0602089682935714 -0.136752653861571 -0.142954041803571 -0.0947449836935714 0.0457407642485714 -0.200920939936714 -0.0269241697778571 -0.000820561644285714 -0.1371121734615 -0.0395595691285714 -0.162291789035714 -0.0276302479714286 -0.129837290142143 -0.115536991257929 -0.225474003817143 0.00958468444285714 -0.05309355401 0.129962762442857 0.102988778205714 -0.175567327978571 -0.0425582741214286 -0.0242493769571429 0.0371610005285714 -0.0296069537065393 -0.0642547656018571 -0.0042461986292857 -0.0915742222678571 -0.0461134587328571 0.035261237865 0.0265909830385714 -0.0958307706285714 -0.0195701565614286 -0.0745452005778571 -0.01994287974 -0.000333156571428571 0.00651258727892857 -0.0287434567746429 -0.00816072878571429 -0.0207106895321429 0.0339194142357143 -0.09566042063 -0.000619123064285714 0.0565264137357143 -0.0246444509108571 -0.01604316220455 -5.36577785714286e-05 -0.000264926721428571 -0.0229952146564286 0.0678918129971429 -0.161958634057143 0.0389310516650714 -0.00153391965214286 0.0431464982357143 -0.107402482887857 -0.0321065936857143 -0.00156042871364286 -0.00113875970714286 0.0336713785714286 0.0226510057714286 -0.0526080080807143 -0.0146268274642857 0.153625776642857 -0.000825949878571429 0.0891944289271429 0.0180608788357143 0.0034348259 -0.0222947537285714 0.0235327097592857 0.01714173545 0.0736882856857143 0.0995694098466429 -0.0166498333842857 3.51014471428571e-05 -0.0243665068214286 -0.0318751926357143 -0.00312406797714286 0.094106389225 -0.00217504836214286 0.0574555615978571 0.0596381738694214 0.0654272612180714 0.0684699613433429 0.0915411079017214 0.00116238071428571 0.0599561170992857 0.0615892094357746 0.0426613301042857 0.0226246796242857 0.0382194854058572 0.0709587786128571 0.0157996034214286 0.189459340820429 0.2034941263775 0.000671019792857143 -0.109356453130286 0.000779865063571429 0.000612040321428571 0.0558464553728571 0.0604346218285714 -0.00612115491585714 0.0166981165878571 0.07969072227 -0.0082161125 0.0423505707288571 0.0248473845714286 0.0356968154257143 -0.00245882757142857 0.0544323305421429 0.000711303142857143 0.0848443832457143 0.0420095066342857 0.07174053341105 0.130791370964286 0.004429285 -0.0858761636632857 -0.1359232669 0.0508323667928571 0.00273498671428571 -0.000175066942857143 -1.41772369285714e-05 -0.0593575071949286 0.143897726450929 0.00145879817142857 0.0537103337578571 0.00138016028571429 0.0451493430571429 0.0215158724571429 -1.93324577214286e-05 -0.0111556955 0.00179094966428571 -0.0633944608057143 -4.25839357142857e-05 -0.000301940515 -0.0189406435785714 0.0309633383957143 -0.0174073483964286 0.0839030210642143 0.0980085442528586 -0.000392051914285714 0.0304229695807143 0.0756023011914286 0.00475450742857143 0.0162220085785714 0.0458651847485714 -0.0381846233621429 -0.0224395201428571 -0.0421915941428571 -0.0621320547214286 0.0540686406807143 -0.0741584774407143 -0.0539659116885714 -0.01175862224 0.0516562171357143 0.0439985947293571 0.00275199919642857 -0.132674941930857 -0.0477522262978571 -0.0975813839628571 -0.00249519687142857 -0.00167899317 -0.0485614244714286 -0.0356626981814286 0.040681625595 -0.0141801608407143 0.00134714137071429 -0.00768817377142857 0.178544411797857 0.01942191723 -0.121720874821429 -0.0706968930321428 -0.0198550464428571 -0.0323090041142857 -0.0358069484928571 0.0196938925214286 0.0392702589721429 0.0214813380028429 0.0598675010535714 -0.0344653426814286 0.0893133579145 0.0553363184571429 0.114480795571429 0.0893917217571429 0.141625620935 0.0128809580932143 7.00598792857143e-05 -0.000371490187857143 0.0147733428 -0.0241436027428571 0.103214857490714 -9.98666214285714e-05 0.0652233765214286 -0.0274332339285714 0.00383760787857143 0.0382686287142857 0.0364244398285714 3.32637642857143e-05 0.00677540127518572 0.0503385229642857 0.0515986391795714 0.108627797958286 0.0665805696033229 0.0693609606463571 -0.0108254681957143 0.0540212156806429 -3.61488528571429e-05 0.116306542407857 -0.000620882192857143 0.00961027499999999 -2.94570914285714e-05 0.147844828652143 0.00517587037142857 -0.01729452991 0.000370046885714286 0.0877741280214286 0.00701319091142857 -0.0179916161428571 0.0748565897935714 0.0703448010742857 0.0294927705933571 -0.0258522724431429 0.138437333120071 0.0267902526178571 -0.00675396008785714 -0.0871437178571429 0.0777323247235714 0.0302048326828571 -0.0226252590714286 -0.000898202036428573 -0.0766826391007143 -0.0194650261021429 0.0217132983435 -0.0895719664485714 -0.000141149171428571 0.0228684920264286 -0.0293776533464286 -0.0250177401928571 0.0240406240414286 0.102329682928571 0.0673823532842857 0.0001507645 0.00180668565 -0.049030319005 0.0287616984171429 -0.0433463882721429 0.0361402900096793 -0.00163820071428571 0.0453824083571429 0.0535249535814286 0.0331522476464286 0.0448721166618571 -0.0591116938785714 -0.000246437657857143 0.0388566700761286 -0.117488704356824 0.073878795922 -0.00699491366999999 0.0689298511821429 -0.000289087028571429 0.0579059975942857 0.0283999725057143 0.124238091157143 0.00657418278571429 0.0290879741213571 0.0107836743002643 0.0237326763192857 0.0423031227142857 0.115123302921429 0.1047350664725 -0.0141361290214286 -0.015191216351 0.0755131534714286 -0.0469963335464286 -0.000127936812857143 -0.11442886217 0.0561604112593571 -0.0172876919232143 0.159550633964286 -4.15654142857143e-05 0.0670306915357143 0.0145970945214286 0.0772472259235714 -0.0279203246097857 -0.0251719998878571 -0.000196292 0.0381594195585714 -0.0157363017688571 -0.00104220022857143 0.0662661022434286 -0.068832811015 0.0329278048028571 0.127200586879857 -0.0624419913642857 0.03470128248 -0.0548236680426072 0.0160136177728571 0.0520979656514286 0.0768429683745714 0.0367668228857143 0.0429369111867143 -0.0565254277114286 -0.0923231097857143 0.06429438527 0.0372417095750643 0.0723719845395143 -0.000847312581428571 -0.00331110256264286 0.256024440314286 -0.0366146094492857 -0.00956432673214286 -0.0230184422821429 0.00539409099071429 0.0146480426815714 0.137846749447143 0.0251797253214286 0.0342684271717143 0.106740501531429 -0.0332219659050714 0.0237802705285714 -0.0169065201114286 0.0402842754628929 0.0888376485414286 0.118119782971429 -0.0255140131635714 -0.000938004671714286 0.0654026476721429 0.129585547213671 0.0499482221494286 0.135072942764286 0.0675520327 0.026205603424 0.114906641921429 0.0833338319485714 0.0277508232515714 0.0505514972785714 0.0147550264071429 0.000322946019285714 0.000130571067857143 0.0936157739802214 0.0484717715280714 -0.0752635611133571 0.0235116783780714 7.13569285714285e-06 0.0386909956764286 0.0288339007212143 0.0520638020335714 0.118540575178607 0.00362645492857143 -0.0260838304696286 -0.0458546545714286 0.175604469068571 4.41196458571429e-05 -0.0380892478557143 0.08499114313715 -0.0226308537865714 -0.000460217372857143 -0.0191253493564286 0.0245423897607143 0.15720834209 -2.07679214285714e-05 0.0345882984735714 -0.133325530066429 0.0401243940821786 0.0136396970271429 0.00538638196735714 0.00108812525714286 0.0769485260628571 0.146785502078571 0.158990964492857 0.069374796287 0.0819030909285714 0.0130535286378571 -0.0513926535664286 -0.0658948392096429 -0.0458418296442857 -0.0169637215142857 0.0507635411528571 0.0180874580357143 0.157687085739286 -0.0222412549647857 0.0293312551262857 0.182221617347143 0.0609235113987857 0.0562127161983929 0.0515383190642857 0.138354715235714 0.0178613352435714 0.0607224361142857 -0.00270328876428571 -0.0265334493571429 0.00289221958714286 0.0242050110761714 0.0827943095585714 0.0338569785457143 0.0886373662157143 -0.0171289148871429 -0.0388579614375 0.00467157042219014 -6.71191064285714e-05 0.0162513154009286 -0.0427158576571429 0.0163725254428571 0.0375265165071429 -0.000580457685714286 0.000643424464285714 0.0179479282921429 0.0239688253928571 0.02977942235 -0.0156802083942857 0.0899971174614286 0.0437944601428571 -0.00905524057614286 0.01893417022 0.0731056862107143 -0.00153706344214285 0.03792333499 0.00617236715714285 0.00759231111428572 0.125605387713571 0.00211077457142857 0.0437680313296429 0.00471419995714286 -2.93080214285714e-06 0.0598508538318571 0.0371114870642857 -0.0928987835785714 -0.00240074063642857 0.0366783237428571 0.0207630784642857 0.0660526785257143 0.0190359967062667 0.0622354452285714 0.0642646057564286 0.000141942435714286 0.122308460576429 0.0207976708357143 0.0012479248 0.00214076591428571 0.001697514105 -0.0283234785714286 0.0275929549285714 0.000188202509285714 0.121253441772857 0.196167496053743 0.0001577292 0.116829947092143 0.0981326143192857 -0.000268175921428571 2.29735914285714e-05 0.259664672143571 -0.0283075580278571 0.09216088076145 0.181886936639286 0.0440804354114286 0.12806935378 -0.000598489276428571 -0.000845441071428572 0.0623677923285793 -0.0387745141214286 0.067965447715 -0.00252738814428571 0.0398588669707093 -0.15620814119 0.00810183782142857 -0.0933844003173571 -0.00478655609764286 -0.0293868334357143 0.038066735 0.0244087048075 0.05176796451 -0.0471264902714286 -0.0682981084766429 -0.0351032454857143 -0.0553820670714286 -0.180589136559286 -0.0923137593571429 -0.0152100542071429 0.0014407818368 -0.0457914629378571 0.0373075729385714 -0.00701057630714286 0.00125167205 0.0582844587857143 -0.109991723997857 -0.0403069390942857 -0.00182493116214286 0.0943770585114286 2.80377214285714e-05 0.0241487864357143 -0.0147578707215857 0.095123929055 0.0572993748285714 -4.02978978571429e-06 -0.0836987783081429 -0.0361942961357143 0.0377204367035714 0.000442686635714286 0.0180129689940714 -0.0809128601121429 0.0298374353071429 -9.42866585714286e-05 0.0184440930142857 0.0182126324521429 9.55242485714285e-05 0.0254451522 -0.213307879457143 0.129095309620714 -0.0985476208571429 -0.0547775696471429 -0.0953202807928571 0.00988041538571429 0.06666364625 0.0273414808428571 0.01110388002105 0.114272426020714 0.105437524707143 0.0892047388332143 -0.116758138917143 -0.00121119839285714 -0.0684023120857143 0.0076814661548 -0.0124504685571429 0.0933748066714286 -0.00135525467642857 0.000199963678571429 -0.000424156885714286 0.0420093859357143 0.0110084241857143 0.0188223768857143 0.00128365095 0.000317659513571431 -0.0092407736 -0.000442513428571429 -0.0499625876428571 0.0149008401964286 0.0630473312071429 0.0221707516044 -0.0826384775857143 -0.00867932808857143 0.000542296471428571 0.0200073448857143 0.00132295804285714 0.0605268635128571 0.00322498592857143 -0.00055286295 -0.0225921586857143 0.0223759563369286 0.0307195142428571 0.000115216644285714 -0.0297878772042857 -0.00490285580714286 -0.219234916553071 0.0478509002142857 0.00320722006 0.02243638295 0.0500746816857143 -0.0558506949064286 -0.0184507935857143 -0.0189844939364286 -0.0332278466357143 -0.0659309509993571 -0.000750268428571429 -0.166403458775714 0.116101644772857 0.117540932964286 0.0439584349742857 -0.0817091365771428 0.0693343068971429 0.03672000862 -0.000444764864285714 -0.0754712431571428 -0.0649406619718571 -0.031221089705 -0.00208441276 0.0728723458857143 -0.0606835521859 0.0490836642042857 0.000193357385714286 -0.00407203583133572 0.000259058477142857 -0.0753072603878571 0.119003381213571 -0.0128997853571429 0.000645472828571429 0.0199537388071429 0.000732621721428571 -0.0148064919115 -0.108876663809286 -0.00703939005214286 0.0120913187142857 -0.174838256756429 -0.0129666597642857 -0.121860990272857 0.0400876283907143 -0.00377931121428571 -0.040586311495 -0.0396995241642857 -0.0146285237214286 -0.0510461511857143 -0.0803573465813571 -0.0472847557928571 -0.06760678048 0.0705326600817143 -0.193869927795714 -0.0657702923357143 -0.128684505035714 0.00108147987142857 0.0438880317427643 -0.108799088292857 -0.0464809977285714 -0.0755891943214286 -0.122299366486429 -0.0310716031221429 -0.0529282455142857 -0.036811685165 -0.0274201115857143 0.000261535648928571 -0.01922868412 0.000556886214285714 0.000506237627857143 -0.0909117201 0.0638198084285714 -0.0452077229 0.04613659535 -0.03497706135 0.00291940378571429 -0.000259230385714286 0.0160966704478571 -0.00407025404285714 -0.0604100380428571 -0.00512813240357143 -0.0172929378571429 0.00575969655714286 -0.0457655631083093 -0.182695332112429 -0.0899980923092857 -0.0513501820764286 -0.00254899001428571 0.02376300031 0.0466287014435714 -0.108207399557143 -0.0695977833357143 0.0138734475285714 -0.0315353693571429 -0.0363709700214286 -0.0351128692642857 0.0268191543642857 -0.0221467537163643 0.000790936942857143 -0.0396548249107571 -0.0115442195857143 -0.0956956669614286 -0.0647804853575714 0.000144859392857143 -0.0415061700157143 -0.05946876397 -0.0675919394606071 -0.0713968777142857 -0.0140791719935714 -0.0153355465428571 -0.0448750643914286 -0.0677349751505714 -0.0271752406642857 0.0159464206428571 -6.27394742857143e-05 -0.0746740892364286 -0.0793090880107143 -0.254540751549071 -0.306977515333143 -0.00110401380071429 -0.0309904408396429 -0.0532143601647143 0.00071219706 -0.136805217572857 0.00415349756817857 0.155476095600143 -0.0212375746642857 -0.142505462215 -0.245058720580214 -0.000170155092857143 0.008711699355 -0.132213030395714 -0.00510489770660714 -0.000203918848571429 -0.0670415813928572 -0.0905129639208286 0.0329887848978571 -0.119931773820171 -0.172551857369786 -0.04117782164735 -0.191687184374286 0.00682997270928572 -0.0162624358428571 0.000409991385714286 -0.000328127372857143 0.0770626869665 0.000510184035714286 0.0291786452985714 0.0347151156428571 -0.266417280728571 -0.000534441714285714 -0.0650630143028571 -0.0322801894642857 -0.0192338598344893 0.0366538503700786 0.000619829792857143 -0.133065001544286 -0.123164036807143 -0.139568237138571 0.065331572635 -0.189625718248571 -0.0674204955281429 -0.130824909185714 -0.0537569659421429 -0.0498186399357143 0.000719470071428572 0.0593091715013571 -0.0300581443771429 0.000335938142857143 0.0119876402166786 -0.1818953765 -7.91489285714287e-05 -0.000273310235 -0.000117571628571429 0.0529326995057143 0.000211267935714286 0.0195697314214286 -0.00295549767857143 0.0257366276037857 0.0416773810642857 0.0339509167214286 -0.0515072206928571 0.0477834567022857 0.0163475049442857 -0.0256693901571429 -0.124005899747857 -0.00828909631664286 0.00248627702857143 0.0481432187014286 -0.0825689286785714 -0.000352015305714286 -0.0360131701457143 0.0180220815464286 0.100274682182907 0.0238066209164286 -0.0546575811869071 0.149412032602857 0.0232011379764286 0.147822201792857 0.118616823036571 -0.000156974221428571 0.0247133667637857 -0.000310776942857143 0.0950957577642857 0.143429095386429 0.0857581916457143 0.0455186639535714 0.0877153218974286 -6.95263975714286e-05 -0.0355768472722143 0.0330451296709286 -0.0897502862413572 -0.0711373120890714 -0.0773738902507857 0.0285047348571429 -0.0107734316666071 0.00131091305 0.0626715255843571 -0.0587960131207143 -0.00160221371428571 -0.0565413191107143 0.0150016752857143 0.0702571570532064 0.0957816616206928 -0.0577087558737143 0.000397868221428571 0.00967583905636001 -0.000505636782857143 -0.0122593738357143 -0.0182301489642857 0.000154119521428571 -0.119805508407143 0.0232403773564286 0.0121402857116429 -0.00267753671428571 -0.000298600438571429 0.07227581853 0.0169114289714286 -0.000238647407142857 3.20311748571429e-05 -0.00913752102900001 -0.04603794454 -0.00878532315907142 0.091203932595 0.0814553638275714 0.0457520313487857 -0.03148431575 0.0914708723571429 -0.000174703407142857 0.0323327920762857 0.0371075059022857 0.0620658982375714 0.000696937892857143 -0.000115768642857143 0.0405429406357143 -0.0360075085635714 -0.0409245613927143 -0.000519849688571429 0.0725243205928571 -0.0413305510950714 0.101470170697857 -0.2094295025 0.0135924662066429 -0.0980053506 -0.02148639089 -0.000178503328571429 0.0196854907642857 -0.00279759505 -0.00115809706071429 0.0237310262247857 -0.0119223238764286 -0.0308950042142857 -0.00130136705 0.0572872128888143 0.00124404212142857 -0.0787619796285714 -0.00849441989885 0.0200148377492143 0.0430230614485714 0.02309072589 0.0166525607455714 0.0233894431721429 0.0010253187 0.0300622743 -0.0392721433694643 0.0379793650071429 -0.02835800185 0.00025690455075 -0.117179418871429 0.0120834988642857 0.129722698604286 0.0800127397421429 0.0470845882727929 0.0157788074264286 -0.000284088268642857 0.000267655428571429 0.067599724592675 -0.023627287565 0.0857137693571429 -0.0297407069809 -0.0292161579914286 -0.00416658521428571 -0.0280516609471429 -0.0582023137785714 -0.0153812712435714 0.00454695896428571 0.0598444892857143 -0.218133428278571 -0.158091887418571 -0.131589190976429 -0.0441737222321429 0.00361729961428571 -0.0976227709142857 0.000651838492857143 -0.05602198503 0.00132473110714286 0.0414974206621429 0.00996770611071428 -0.00699473567857143 0.0128937575 -0.00255830887142857 -0.0273218185014286 -0.035589049855 0.00577477163142857 0.104660784882143 0.180035892887143 0.152208836561521 0.0307272367571429 -0.0700371181528571 0.0323514524428571 -0.0875559225421429 -0.0926142428857143 -0.0518212221207143 -0.036590967565 -1.77248642857143e-05 -0.0052258775 -0.0363555055125 0.0215582406428571 0.0816963901785714 -0.000606772478571429 -0.00293104010714286 -0.0567345604735714 0.0239401929285714 0.00101227871428571 0.106456394225714 -0.000220784538571429 0.1281601934 -0.000424084413571428 0.00790717147857143 1.9398015e-05 0.0757077488821429 0.00179736245428571 0.0526905418886857 0.0236696586535714 0.0384138835335714 0.000554473720571427 0.0692153260857143 0.0334287642167143 0.0538185082336428 -0.053865845855 -0.03012713626744 0.00715770928571429 -0.0798190087242857 0.102649956019571 -0.0496595159907857 -0.129869275293929 0.0344640874171429 -0.0264367126664286 0.202883249633429 -0.0601124665 -0.00263084713571429 0.060338675605 -0.0182735945857429 0.108156170626429 0.000418140714285714 0.03900580445 0.103394137164286 -0.06667669736 -0.00501413189386428 -0.00056815352 0.101523488106429 -0.0123051097195714 0.0366186516428571 -0.0034256858 0.0636064426055786 0.0217037399607143 0.0881178948428571 -0.0608069637071429 0.124959290819286 -0.0193449730642857 0.0358736733142857 0.0168489414992143 -0.0216006715167557 0.0835056916335 0.0776951414021429 0.0154600534928571 0.0856717846690357 0.044021909248 0.108280829357143 -0.00692718592 0.125602633214286 0.00213449001428571 -0.0300962418076429 -0.03578772345 0.00303776581428571 0.0264517704798143 -0.0230816922485714 -0.0270646914857143 -0.000182798326428571 0.00183078495571429 -0.0383466315785714 -0.0871789065242857 -0.0433110183714286 0.0296481648966429 -0.0797329484321429 -0.0181103445535714 0.0790672913642857 -0.0180039279585714 -0.0842845927964286 -0.0555302996292857 -0.0770531663335714 -0.0872072765214286 -0.0487355507471429 -0.132299552425 -0.099897135615 -0.0191208778228571 0.0332335883338571 0.0329760216728571 -0.000612823528571429 0.000670353131428571 0.0460207381071429 0.0947355406907143 -0.0380558758642857 -2.89044365e-06 0.0485637108971429 0.0502277732571429 -0.0194773992857143 0.0299876635471429 0.000759100868214282 -0.0323121488469571 0.02792320991 0.00890855344928571 0.00143230800928571 -0.0369086669571429 -0.00264725375005714 0.0595784253571429 0.0811184121278571 0.101171533043571 0.156371372325714 -0.000575684672142855 0.0129310590182143 -0.0465600349907143 0.133450211928571 -0.0026740515055 0.0529027236044286 0.0569127298629857 0.0673799083163571 0.0205503675535214 0.0353081510702143 0.0633795277307143 0.00836824262142857 -0.0277919813411857 0.0399625332383786 -0.000680907962142857 -0.000598933878571429 0.0305307066214286 -0.0372199220428571 0.0656874799410714 0.0957977009329286 -0.0856606535003571 0.00130484205857143 -0.0112434054642857 -0.0473537192968571 -0.0578116219142857 -0.00211384371428571 0.105789149787143 -0.00479072391142857 -3.04418457142857e-05 0.0229330081928571 0.0524643693071429 0.0672399850174071 0.000303007764285714 0.0281362996357143 0.0251967560737857 -0.0310921058357143 0.0162998235128571 0.0493788233285714 0.0405292574928571 0.0146991334642857 0.0148051059573571 -0.0202310668114286 -0.0433359649928571 -0.0626545761883571 -0.00325174559285714 0.0289778754285714 -0.031880311545 0.0652960348 -0.00578294563571429 0.152930341192857 0.00182524805714286 -0.0645500804785714 0.151730530071429 0.0368237963571429 0.0449140003907143 0.0186854809071429 0.0375928162571429 -0.00778797464714286 0.00502685757142857 0.0276469889635714 0.0530153830928571 0.0610576736428571 -0.0231549060714286 -0.0707325710035714 -0.00192790638571429 -0.00380013347642857 0.0256933794285714 -0.0181070991285714 0.0579701407557143 0.01520997295 -0.0280233503142857 -0.000297792221428571 0.00577585528571428 -0.000177490571428571 -0.000459180314285714 -0.121044896819286 -0.00359034844285714 -0.0084418929 -0.00700843065571428 -0.00387687328571429 -0.000988924771428571 -0.02946446148 -0.0307315824892857 -0.000580647607142857 -0.0421343233937857 0.000322840462857143 0.0830428238728571 -0.00120492557142857 -0.0316703368835714 -0.0115648987928571 -0.0945273318 0.0422581665735714 -0.0367846158328571 -0.00604654939285714 -0.000918118255 -0.118866699407143 -0.0258627992642857 -0.04015591325 -0.06909482555 -0.0227261180428571 -0.118251861328571 -0.0555011537814286 -0.0435477752807143 -0.160407333429286 -0.0408067176357143 -0.0276583595071429 -0.0262151123357143 -0.0335114290857143 -0.0504944605928571 -0.00681370185714286 -0.0393081337642857 -0.07850434385 0.05653250265 -0.0378176545571429 -0.000212861292857143 -0.0154681578214286 -0.0119481042957143 0.0399287243142857 0.0405239200064286 -0.0123975792928571 -0.01722681615 0.0739279088357143 0.0659250810071429 0.000142576481428571 0.05200820579 0.0412436379878571 0.0899835057571429 -0.0403875758777429 0.0094655027 -0.0974200979571429 -0.000853361885714286 -0.159496568507143 -0.116740366723714 0.0353683121785714 -0.0240144077214286 -0.0363597033714286 -0.0420765028328571 0.0354590780978571 0.0473877298428571 -0.000126022344285714 0.0867803901169429 -0.0522132282229286 -0.0682186895928571 0.000334305357142857 -0.00620546717857143 0.0795118671929286 -0.0233828176787857 -0.116917312017857 -0.02835267355 -0.00518296481 -0.0230378071349286 -0.0247615251357143 -0.0235795515357143 0.000357024678571429 0.003108833095 0.03268733185 -0.0546078117821429 0.0421473049635714 -0.0488257599128572 -0.0905300308764286 -0.0202795899157143 -0.148498490052857 -0.168474625064286 -0.000970885971428571 -0.0160545682140286 -0.0417249208052143 -0.0149221436714286 -0.0696791993422143 -0.0119298820071429 -0.00136946622857143 -0.00377046148571428 -0.000402690714285714 0.00950200745785714 -0.0175804917142857 -0.0553936227420571 -0.105021376921429 0.0217434351571429 -0.1528297934945 -0.0611878095856429 -0.132832623485714 -0.0554540621357143 -0.0115639805784286 0.0220929789285714 0.0687354779678571 -0.099553280925 -0.0491028803700714 -0.147344696412143 -0.00112669925 0.000335741985714286 -0.0916499681492857 -0.0571808627785714 -0.0394482172857143 0.0198872128150714 0.00167142128857143 -0.150982464492857 0.000488087742857143 -0.117815707277857 -0.0985522384571429 -0.10718014581 -0.114464918785714 -0.177330234787857 -0.165587746228571 0.0308694838357143 -0.0272672048685714 -0.05694836606 -0.0392102001924286 -0.132006203701429 0.0647335228642857 0.0160361132714286 -0.0142661980857143 -0.031036793435 0.00773536613785714 -0.139696062707143 -0.03684918445 -0.183799703078571 -0.204303878221429 -0.152057588171429 -0.114833055481429 -0.0528974284560714 0.0319917215057143 0.124245202184286 8.00750142857143e-05 0.000255191571428571 -0.066144190515 0.0013646265 -0.216212370576214 -0.0694767233714286 -0.145237469327429 -0.0890998030928571 0.00264704426785714 -0.0210298548178571 -0.00132083575 -0.00204953032571429 -0.0247140114364286 -0.000881567714285714 -0.0330133801428571 -0.00109188742142857 -0.141469571421429 -0.0459742558214286 -0.0646082252178571 0.02512462519725 -0.1271038512 -0.0264540025857143 -0.000185182622142857 -0.00935426488192857 -0.0427479450928571 0.0287957153428571 0.0140181919071429 0.0249729607857143 0.0348860166985714 -0.0169017713909286 -0.0191476519357143 0.0473123849357143 -0.0152179897571429 -0.131166552165714 -0.101725936714286 -0.0399079202 -0.0210855787857143 -0.0232077646 -0.0285462481828571 -0.0939213814914286 0.00325502250714286 -0.052972579182 -0.00010430735 -0.0406639678714286 0.0468362716414286 -0.00237520248678571 -0.0524855645442857 0.000185551557142857 0.0526344828192857 -0.0468617752121429 -0.000199411836428571 -0.192721011578571 0.0136099350928571 -0.00197511479285714 -0.0121194593785714 -0.0536265859785714 -0.274938902670714 0.00872849192142857 0.00152547222142857 -0.236112049205 -0.136055705094286 -0.00635266548357143 -0.00331197377142857 -0.123150523074929 -0.196882579710786 -0.0983801694243571 -0.0784411795714286 -0.0275023727571429 -0.0928728958352857 -0.171113988326429 -0.219114132405 -0.0829117583985714 -0.217052464003571 -0.115668622635714 -0.245620484487143 -0.251203870734429 -0.0715252118285714 -0.0343625854442857 -0.0678231490307143 -0.000227866478571429 -0.0503542118692857 -0.120588527707857 0.00226048713285714 -0.0733450358240714 0.0609916099357143 -0.185125252274929 -0.0835231587785714 -0.0323926494257143 0.0894786301281429 0.0380319145664286 0.000167109242857143 -0.00590318419285714 0.00080532155 -0.00027993657 0.0011343179 -0.0558725446642857 -0.0910838315442857 -6.34760917142857e-06 0.0359674496664286 -0.00195159258571429 -0.0861423882788429 -0.00871643501857143 -0.00113022107142857 -0.00436507390621428 -0.00980702385 -0.0395361836492857 0.000157233698571429 0.000475961714285714 0.0132234283142857 -0.0377991497642857 0.00516721346785714 -0.0004183726 -0.225746073433786 -0.0468577179357143 0.0171525971785714 -0.0209049784892857 0.0214873984614286 0.0333007145661 0.117469783371429 0.00790385135 0.0288583043285714 -0.0408680988364286 -0.0301084261 -0.01479056005 -0.113205542247857 -0.0342435799714286 -0.0940900319142857 -0.0465595499707143 0.0529086632285714 0.0140220810642857 -0.0467802405307143 0.00102474939285714 6.14475714285712e-06 0.000539724064285714 -0.0726437081428571 0.0450788902007143 -0.00576547464285714 -0.161845506156214 0.194935963831 0.0833966864401429 -0.0427558111257143 0.0643990358992857 0.000511885864285714 -0.0750816901535714 0.0612979823614286 0.114724876741421 0.03449419129 0.0621595505351686 -0.0282161613357143 -0.121679859195714 0.129017738527656 -0.0150011998507143 0.0318513875582143 -0.0541241033035714 0.0369029050571429 0.0394334210921286 0.000824486725 -0.0177005773571429 0.0135331841392857 -0.032959970573 -0.04453930787 0.0593992588082714 -5.45599672142857e-05 0.155355452314286 -0.000664045492142857 0.044859298 0.0472615253571429 0.255463857410714 -0.03825281986527 0.149472080059571 -0.00388776323571429 -0.04668711384 -0.0825285277996929 0.00429356697857143 -0.000741981214285714 0.0388536305392857 0.163385617657857 0.110756986642857 -0.0774874542909214 -0.075264373636 0.0504372470285714 0.100733358221429 -0.0218051128864286 0.00187351335714286 -0.0071032953 -0.0508369337497857 -0.03229585832405 0.01578661615 0.0262007531857143 -0.000552646192857143 -0.238960417096429 0.0209231942357071 6.22734285714286e-05 -0.000113995971428571 0.0139963722498571 -0.00512466127142857 0.0410167840744286 0.0585685448943571 -0.023699471953 0.0859838463028572 -0.00743932879285714 -0.00537264075428572 -0.00123741378571429 -0.0232068854995 -0.000199875601428571 -0.01297213414 0.0249487224507857 0.0491438274528929 0.00127806975714286 0.0736521950478572 0.0470271410289286 -0.000315801371428571 0.0174551226402786 0.0360922411271429 -0.0461242888485 0.0649816300214286 0.0217043472864286 0.000468471619285714 0.000689029064285714 0.02163365947 0.133347554085714 -0.00077126145 0.0370284582494286 0.0640745194135714 -0.140670150678571 0.131923321560071 -0.0111366347857143 -0.000187933078571429 0.06552607135 0.0269958415714286 0.0709248774314286 0.0544963923071429 -0.0150328878524286 0.0329176888 -0.0450598522949143 0.00855127581 -0.081927940237 0.0528926389285714 0.0529770290231429 0.00305242309142857 0.0413403877214286 0.00242722681628572 -3.19669285714286e-05 0.0486279107392857 0.000999111364285714 -0.0389476656514286 -0.0800594936249286 0.06094697395 0.052948486355 -0.0539618480935714 -0.00153425564285714 0.00716242335714286 0.124592326048571 0.0552023053357143 -0.0194080293208571 0.121830238565 -0.01308901138 -2.49130360714286e-05 0.0350060808214286 0.0492894730571429 0.0280879410571429 0.0124150047924286 -0.06440553583 -0.0438033521585714 0.105470017858571 0.00292127100714286 -0.0300816805571429 -0.0460525524428571 0.00303856225357142 0.0815889961807143 -0.122569932287143 0.0963477752657143 -0.00321559614285714 -0.000832792661428571 0.103442945501286 -0.00125926292857143 0.0170092180514286 0.0522269213785714 -0.00121119714285714 0.00761912206812257 0.0497345914864286 0.0501509241142857 0.0449869456564286 0.0513279753141429 -0.00106005115 0.0209999695917286 0.125501245950686 0.047417899776 -0.00916321448985715 0.0205221042385714 -0.00314124056928572 0.0444732269393798 -0.111184135914286 0.225786185374357 -0.0547569120307143 -0.0296419594584286 0.131016486214214 0.118616073221429 -0.00855980399285714 0.000390124935714286 0.0392896320333571 0.181284168804286 -0.00129516517142857 0.123513804408571 0.00613084378571429 0.093218127933 -0.114045018367143 0.0371971811785714 -0.0213926006330429 0.00573282246428571 0.000406774451785717 -0.0277038348428571 -0.04270968155 -0.00025833655 0.0660132896357143 -0.11517745655 -0.00587364461457143 0.100934084277143 0.148801827501871 7.95002592857143e-05 0.0213812609385714 0.0138650713692857 0.0459433206165 0.000202083451428571 0.110568345140714 0.0126106711321429 -0.00116020788571429 0.06009677315 8.61966997857143e-05 -0.0921448375214286 0.0579587318529286 0.0182793812742857 0.124992079247143 0.0206755117671429 -0.00449923075746428 0.0519509640574286 0.09936639711 0.05693713168264 -0.0506277705178571 -0.0732838551964286 -0.00490580446071429 -0.0280622197 0.000942016214285714 -0.0675603217714286 0.0430496289868571 -0.116880465828571 0.0316750174571429 0.0724544383778571 -0.00286319541428571 -0.09884531764 -0.00633623522000001 -0.00209057310285714 -0.0276932300642857 -0.169624983062857 -0.0592034828357143 0.0217017848571429 0.000143625928571429 -0.218547593273571 -0.0261820561617857 -0.01890001569 -0.0524498521 0.113243245632143 -0.0481204356871429 -0.03186498385 -0.108008879911429 -0.0654725164049286 0.03811055595 -0.0474540565714286 0.000366328031428571 -0.0328651840885714 -0.0531631713 0.000603416207142857 0.0407831462535714 -0.0802280640842857 -0.187638127122143 -0.0547158528287857 -0.141072428942857 -0.0610719017178571 -0.0393645377857143 -0.0417952103071429 -0.000242679837142857 -0.085852010195 -0.0923772614621429 -0.136242359407143 -0.104329122642857 0.00999100543571429 -0.0442059740571429 0.0718771880261429 0.000509322057142857 0.0204643034064286 -0.00484004507857143 -0.0493566083785714 0.0138196006928571 -0.111107278271429 0.00993711014285714 0.0260374616071429 -0.18207696081 -0.0999234868857143 -0.0928016844708571 0.070498824175 0.02618829878 -0.00642588754214286 0.0282759604285714 0.00781998059571429 -0.158604462746429 -0.0361908639657143 -0.00305971183571428 -0.0401892552421429 -0.0628161548664286 0.0125191031271429 -0.0241377069285714 0.0497567316292857 -0.000731114878571429 -0.08403775158 -0.105688408030714 -0.0742796284421429 0.0146968329714286 0.000717567414285714 -0.0007944858996 -0.0886860811965 0.0406439147142857 0.000132276882142857 -0.00109940553571429 0.119486691026714 -0.0195555000378571 2.082784e-06 0.0308530832778571 -0.235173098803571 -0.147916770217429 -0.132875753142736 -0.0896453899690357 -0.0771143745114286 -0.165205462700857 -0.0949867508428572 7.77386142857143e-05 -0.000252586881428571 -0.0248939737518571 -0.095720766124 -0.0285970567042857 -0.155218919718571 -0.00887033023071429 -0.0507845970714286 -0.11953461269 -0.234789395707143 -0.122185032899286 -0.000984957942857143 -0.0263181374607143 -0.167868819922136 -0.214953596004357 0.000848131778571429 -0.105700482421429 -0.201583580853971 -0.0982747285471429 0.0239207009027143 -3.64262035714286e-05 0.0577023687942857 -0.0411435157924286 -0.000255009857142857 -0.180793487985714 -0.151500080153357 -0.115029483764286 -0.0413342214142857 -0.116479487814286 -0.0460616937 0.0162059276607143 0.0112584710707143 -0.0258111480344286 -0.203572090770714 0.002016687179 -0.0117212939285714 -0.118287764387857 0.0159839559592143 -0.000801626405714286 0.00033749275 -0.201273707337857 -0.0717297649642857 -0.0171110481857143 -0.0184881975137 0.0403507199071429 -0.0849248654378571 -0.0387439983221429 -0.00383340944428571 -0.000145997927142857 -0.131356445446857 -0.161543970552286 -0.0418696776792857 -0.00359563779071429 -0.173769903553571 0.047806387518 0.0293760446428571 0.0937856083571429 -0.0305101588352143 0.0709219902214286 -0.0117347678703429 -0.0212388313642857 -0.0643827075714286 -0.00486450392142857 -0.106108017564286 0.06897312905 0.000122210892857143 -0.167895087324429 -0.0631426123278571 0.000488638528571429 -0.0463336730928571 0.0448454561142857 0.0423541502213571 0.00628390740714286 0.0355382870325 -0.0891578748714286 -0.0383467545271429 -0.0287595005942857 -0.177346251895714 0.000578744821428571 -0.0992105828714286 -0.0483553463142857 -0.0451921048285714 -0.00135996792285714 0.00205974231428571 -0.0376059096004286 -0.0111898742857143 0.00127146477142857 -0.0627086775893572 -0.0334642079778086 -0.147339976646857 -1.64718499285714e-05 -0.0719891440392857 0.0452146640007143 0.0220224441 -0.0176615944785714 -0.124974792285714 -0.1447560879 -0.149889517899286 -0.0607134205214286 0.0406317129928571 -0.101583902652143 -0.0267241724285714 -0.0443264024130714 -0.0197983505814286 -0.065564529765 -0.000933345723571428 0.0437863710357143 0.000614608328571429 -0.148759781935071 0.0280209800142857 -0.0726714287221429 0.0563076888021429 -0.0583342023457143 -0.189862968606429 -0.0112459329828571 -6.2273571428575e-07 -0.121850429114286 0.016807319078 0.0764580926275 0.00163589164035714 0.000547614181857143 -0.165050409163693 -0.0155996756371429 -0.000268805 -0.0701125240468571 0.0110323638571429 -0.1534722711285 -0.0962734645288571 -0.108596917692143 -0.118193126433071 0.0538681487114286 -0.000274726850714286 0.038758270355 -0.139486133864286 -0.0356164437714286 -0.0366470209357143 -0.0123810377528571 -0.000831982735714286 -0.0297027402942857 -5.74851357142857e-05 0.11655499697 -0.0345513179714286 -0.0366574515857143 -0.00755703242364286 -0.10890982075 -0.0538610959942857 -0.0539760346631579 0.0314306390357143 -0.0813223554628571 -0.000885084342857143 0.00330776732142857 0.000741837878571425 -0.000445259228571429 0.0802737093885 0.0431513910142857 -0.0291319509357143 -0.00844667845714286 -0.00658206724285714 -0.193365428708571 -0.10849107986 -0.0848644774142857 -0.0655624681662857 -0.0818881677642857 -0.013981910945 0.0610786721357143 -0.0314778193407143 -0.0555065764307143 -0.0255916019085714 0.000498622378571429 -0.119408057545 -0.129321613787786 0.00123358628428571 -0.08289235063 -8.05070214285714e-05 0.0131276462307143 -0.00105152804 -0.0916888824156714 -0.0215381370714286 -0.00521702538414286 0.0265508946685714 0.00101816568571429 0.0126125411658571 0.0519107199971429 0.0543560110328571 -0.0699748295785714 -0.129829040314286 -0.0229505516492857 -0.0277121815428571 -0.0203086925907143 -0.041826397155 -0.0739782528021428 -0.00189441985714286 0.000468752624285714 0.0635619993714286 0.105279772639286 -0.0123640105221429 -0.0285490423 0.0337195565785714 -0.0937629138172857 -0.00621737871621428 0.00669715688528571 0.156384152919286 -0.0456348260583214 0.079198001575 0.0291199506428571 0.00026243792645 -0.00928641240714286 -0.03644329467 0.00213229533571429 0.000290432345714286 -0.0105516493257143 0.0244071513928571 0.00547412732928572 -0.0111317342192857 0.160687194564286 0.117351513273571 0.0921222425442857 0.0297311127022 0.0169439057378643 0.00667542247142857 0.000714031071428571 0.0398028226039286 0.0191398029921429 -2.519675e-05 -0.0790234967972714 -0.00279345922142857 0.0143766242857143 -0.136975692021286 0.082349586565785 -0.0193650771042857 -0.0241013899002143 -0.0692619898635714 -0.0704156161871429 -0.127685155851429 0.01137007045 -0.0451002183721429 -0.0317802065285714 -0.0565647642478571 -0.173872888897143 0.000146581664285714 0.0281225301795143 0.0679711115373571 0.0117133110146429 -0.00855076962957143 -0.0122486844928571 0.0500591812714286 -0.212231109714286 0.00231167877857143 0.0323015455142857 0.121400919743571 0.0463664327464286 0.0739718179507143 0.0453086121685714 -0.0770718004285714 -0.00210162213285714 -0.0397632378285714 0.0233678915242857 -0.0281932006214286 0.0199426735464286 -0.000398070357142857 0.00751390622728571 -0.0241812648285714 0.0318062178571429 -0.12433758401 0.0422773887761429 0.0607827301142857 0.0194818748985714 0.0316508736414286 -0.000249925519714286 0.0773366916878571 0.0582165672678571 0.101774657 0.0003962152 0.0510713237557143 0.00130819977142857 0.0621464431378571 -0.00203415149571429 0.118689556817143 0.0107227829357143 0.0370312940428571 0.0780563251964286 0.0712308637664286 -0.0296887851857143 -0.0777332137835714 0.0021827701 0.235568443646429 0.000334465109285714 0.11877528282 -0.0255632101357143 -1.34757428571428e-05 -0.000779583649285714 -0.000690319492857143 0.0158676531787857 0.117238099406214 -0.0101611540749286 0.0913619281857143 0.0521960590485714 0.00101990321428571 0.08025699273 -0.0824458007237143 0.0401336381890714 -0.0170112902237275 0.0596511839571429 -0.000501031097142857 -0.0159922509184214 -0.0956895760142857 -0.00210416614285714 -0.0324779639457143 0.117274162457143 0.0368297694092857 0.0175213538992857 -0.00361768411428571 -0.1647942623 -5.42286e-05 0.0178539242522357 -0.04357316245 0.027567140035 0.0220666552742857 0.000862945452142857 -0.00106838812142857 0.00322247305785713 0.0189907748865714 -0.01794310215484 0.0393176542133571 -0.0374738601357143 0.0384116663785714 0.082433328105 0.00593281362857143 0.107295269107857 0.0210761806394286 -0.0148084667357143 0.155349766237143 -0.04855973484 -0.0425238645207143 -0.052093796245 0.0885188296942857 0.000243777181428572 -0.000765799129999997 -0.14327198761 -0.0318271290642857 -0.0195013372685714 -0.123608269052857 -0.00134300166707143 -0.0384687127357143 -0.0753382848528571 0.00149426988571429 0.0937585597492857 -0.0665472129557143 -0.0436224731821429 0.0834186630942143 0.0419952573092857 0.000545068271428571 0.00240419078571429 -0.0369070681892857 0.0279487934857143 0.113049803570571 0.00816232464285714 -0.101044379236429 0.0961749314535714 0.0443586367642857 -0.01662163915 0.0381360329 0.0200838214221429 0.0125115266637143 -0.0441315067142857 0.0641502230928571 0.04082222965 -0.000802014285714286 -0.000515489228571429 0.0210986256928571 0.0836096642342857 0.0208219847971429 0.0695561196771429 0.0683186978321429 0.0553211519571429 0.00131480300714286 0.0323143095617857 -0.0859684645 0.0368719562442857 0.0497712674142857 0.0777285898357143 -0.0815025540264286 0.04884460735 -0.0693260039892857 -0.0430046033178571 0.0282339577857143 0.0752361014198571 0.0388014349857143 -0.0107058134671429 -0.001768957895 -0.1024033991065 -0.120898778206429 -0.118525845328571 0.0111792089642857 0.000988466757857143 0.106406382025143 0.0236721359121429 -0.0152961746642857 0.0684489829735 0.0188560568552143 0.112763531560643 0.068273023065 -0.000364133009285714 -0.101750375342857 -0.0124953226857143 0.0700224270142857 0.0594191759857143 0.0202283596276429 0.0185525962285714 0.0778985423314286 0.0640280492328571 -0.0198479130428571 0.0978901253735714 0.0965851863264286 0.145053792221429 -0.131888358771 -0.0472458923078571 0.000410542578571429 0.0467942339071429 -0.0410730253657143 0.0465240838785714 0.0625082089642857 0.0137501276785714 0.02819005353 0.0278215159564857 -0.000133174628571429 -0.021257136295 0.0560635526464286 0.0330354639714286 0.0558820048357143 0.028033817468 -0.0944640555479286 -0.0583846870378571 0.0479675754492857 0.0367364930357143 0.0769255134 0.0540239168428571 0.126145043110929 0.0648053395714286 0.206334813428571 -0.000242029128571429 0.127499644292857 -0.140333117742143 0.055609864315 0.0538890173571429 -0.00546682561141428 0.0939230469457143 0.0408363991285714 -9.09574071428572e-05 -0.0167554426285714 0.00200267059285714 -0.119513879444286 0.00818784872028572 0.0348120032571429 0.0649860852928571 0.0324783556885714 0.0686235718285714 0.0672118837135714 -5.50297214285716e-06 0.00122978151428571 0.0185233842928571 0.0545042392428571 0.0264716254285714 0.0694581668785714 -0.0137387696642857 0.0321642947328571 -0.0934925251159429 0.0123153805357143 0.176514349171429 0.135574641717857 0.047020927095 0.0331196068357143 -0.0857068776997143 -0.0396690236142857 -0.00368398532857143 0.0306397093857143 0.0292243101226429 0.0783568973907143 0.0366326945837143 0.03701670585 -0.000415897985714286 0.000328653012857143 0.0786719532142857 0.0948213028390079 -0.0662470145811957 -0.0059561979 0.0848485639885714 0.0161285302385714 0.000725731414285714 0.0702097670024286 0.0346625489 0.0227914280835714 0.0187388049142857 0.112293553205643 0.179098816157857 -0.00288576467857142 0.0502697512428571 -0.04856452315 -0.00417675983928572 0.04078972975 0.156827935227143 0.195022368264286 -0.0868540595978571 0.210663444409857 -0.0363153707428571 -0.0180402180785714 -0.00285586749285714 -0.0529806562242857 -0.200201261307143 0.040508704965 -0.115314645213571 -0.139486245127857 0.000301423785714286 0.000214717859285714 0.00829164882857143 -0.00226044918571429 0.0129528681357143 -0.0267201951928571 0.0478464814 -0.0568879565714286 0.0233558977728571 0.0219626274285714 0.0749056500071429 -0.0170882742428571 -0.01866908975 -0.0649317753756429 0.0213971224428571 0.0250905545057857 0.0612738230877143 0.0898199225714286 -0.0168573748165 -0.0264205201564286 0.0272997999785714 0.00788471795 -0.0565778315642857 -0.0421208561642857 0.0428533634571429 -0.0813221601142857 -0.000188821785714286 0.000245538057142857 0.000907485344285717 -0.038574886765 0.0456140165035714 -0.0763414500714286 -0.0454579380514286 0.000637912845714286 -0.000812733621428571 0.00996720212857143 -0.0607567213486429 0.00224674192857143 -0.221375663352143 0.00942831814285714 0.0248863881957143 -0.0489081467721429 0.0308906631214286 -0.000816252414285714 -0.00305798892857143 -0.0246351707142857 -0.0864526663357143 0.00961310928 -0.0435081915214286 0.0410246921428571 -0.0130245812642857 0.0498868262857143 -0.000132712571428571 0.000443625335714286 0.00111067480714286 -0.000225118797785717 0.0077719842 -0.0112900671128571 0.000662431621428571 -0.0164947169971429 8.00220406642857e-07 0.000307465478571429 0.00293311127928571 -0.159928308767643 0.0384908322374286 0.0500967532714286 -0.0209749393714286 -0.1717192276625 -0.0813847109807143 0.0589956384264286 -0.0496027161142857 -0.0547007896771429 -0.0120248829400714 -0.00014314 -0.000144594941428571 -0.00042696285 -0.00314436121207143 0.0985736572214286 0.0584314257876429 -0.0945221670707143 -0.0558568404357143 -0.0827920838142857 -0.0576060897714286 -0.0575996912 -0.0490753188043571 0.0444260148 -0.000989335892857143 -0.000119501012142857 -0.125049052605714 -0.074732674805 -0.220498180978571 -0.0351962655649343 -0.00268404840928571 0.0358136385107143 -0.143605162401357 -0.165093577607143 -0.153936656485714 -0.0411056205292857 0.140572124466429 0.0458220651264286 -0.0215852541785714 -0.0341981162392857 -0.000559894307142857 -0.129932636328571 0.0195146657335714 -0.0639477114428571 0.00103359692857143 0.0494452782135714 0.0449147307214286 0.000442646592857143 0.182251280776286 -0.100521363792857 -0.0758019786291429 -0.00174122340442857 0.0229896408078571 -0.0336971431514286 -0.0236080093321429 0.0157211904071429 9.559428e-05 0.0198074386857143 -0.000712422257142857 -0.0484633188714286 -0.107022455392143 -0.00802281545714286 0.0311053063428571 -0.153770187542857 0.0869190270237143 0.0124896090785714 0.000144053530714286 -0.107874356868336 -0.0859615721992143 0.00173717015 -0.000127565287357143 0.107313916466429 -0.0986927141428571 -0.0284349148414286 -0.00117541426428571 -0.00587964643721429 0.00455498663214286 -0.102973360038786 0.0129729708857143 -0.0929270386142857 -0.0596730052630928 -0.0685912646928571 0.0985261377364286 -0.0887856502547429 0.000132890424285714 -0.000110305677857143 -0.114579701464286 -0.0126365055142857 -0.000432781276428571 -0.0764368662714286 -0.0491117306521429 -0.0394062881071428 0.000298423685714286 0.0320367966714286 0.0111961841985714 -0.0849204678971428 -7.899904e-05 -0.0026402308 -0.134694302343571 -0.113828892071429 -0.0812073734285714 -0.190319317725 -0.0779728255785714 -0.0447886451928571 -0.120229936030714 0.00791932059335715 0.0382119034270714 0.0676265293257143 -0.104430991518357 -0.00724899895714286 0.0266353518021429 -0.159479443442857 0.0504035169414286 0.0200752846278571 -0.0233783197785714 -0.0126768828436429 0.0962989293410714 0.000495364715714286 -0.00311211742857143 0.0647968478696429 3.71467013428571e-05 0.0443300541142857 -0.0875315750525714 0.00967373048571429 -0.159588537457143 -0.163537274007143 0.0393672516428571 -0.140712075775429 -0.113083249008857 -0.00254726709285714 0.0377009889735714 0.0269032031357143 0.0999442390214286 0.0865068415857143 0.0513834755142857 -0.00596498820714286 -0.050628291075 0.0673982178792857 -8.53803821428572e-05 -0.00823142527444286 0.000925171067142857 -0.000198767219285714 -0.0241642682156429 -0.0352664074121429 -0.0609897173 -0.0237304629692857 -0.0794475905642857 0.160461746403571 -0.0676148059428571 -0.0865713581014286 -0.104171738545714 0.00900020527857143 -0.000300165714285714 -0.133375802760429 -0.0282718851428571 -0.0889041604578572 0.000938729875 -0.105075623114286 0.0249366213571429 -0.0498111109542857 -0.136857368487857 -0.0380592362875 0.00232442085 -0.0251305638378571 -0.00415521605 0.01233925705 0.0211490983407143 0.0159181003142857 -0.000196934678571429 -0.0589826758892857 -0.0253324844428571 -0.0916961354285714 -0.0342594875185714 -0.000537093407142857 -0.0653256189857143 -0.0194667970235714 -0.0577922401264286 -0.0228815722021429 -0.128190413255714 -0.0255695277085714 -0.2069113144 -0.0913434713928572 0.0902666176785714 -0.0403865868428571 -0.0862774570571428 -0.0114438408896071 -0.121648487372786 -0.0208206113378571 -0.000715837487857143 -0.00123377654285714 8.25163428571429e-06 -0.00302846121428571 0.0507292278571429 0.000700373092857143 0.0578921192871429 0.0111759473492857 0.103547801016429 0.00178187 -0.156037469082857 -0.00112149282285714 0.00497148808014286 -0.0131770538135714 -0.0303572344071429 -0.0922466537377143 -0.0172265124571429 -0.248936252528571 -0.140556122714286 -0.0517033485857143 -0.0632780966214286 -0.0397298499285714 -0.131717169073771 -0.0110858346142857 0.0060030836795 -0.0334215732057143 -0.0243952770721429 -0.000608972590142857 0.002147582 0.0876875324214286 -0.0459504654357143 -0.000319433567142857 -0.0475739407857143 -0.0794365301739143 -0.0893032620857143 -0.000166902028571429 -0.159270617635714 -0.122298078586429 -0.00762608149285713 -0.134495120543571 -0.108444170536429 0.00696636301857143 -0.168843631472143 -0.046626425 0.00055571285 0.0163793005142857 -0.0456339363642857 0.0175619096443571 -0.229523209535714 0.0326230690035714 0.032593115799 0.000739090592857143 -0.0108036626428571 -0.0463739536225714 0.050012491735 -0.1375774763005 -0.2590052314995 0.0500917268925714 0.00124557907142857 -0.00908255685764143 -0.0296213246985714 -0.0486406501071429 -0.0108875942571429 0.000136394304714286 0.000230164959285714 -0.0726853025055 -0.157292105650714 0.000414004037142857 -0.0617020898571429 -0.070039663045 -0.121706261214286 0.0322309301714286 0.00119615599285714 -0.103884392592857 -0.0609714989 0.1078829232415 0.000152539490714286 0.00617072346071429 -0.0382385206428571 -0.0431612531521429 -0.0520299585642857 -0.0314245371428571 -0.00977125916142857 -0.129704123020714 -0.0194991596214286 -0.0239006476371429 -0.0412322501542857 -0.127842418614286 -0.0311135242442857 -0.305936136693571 0.00112931101285714 0.0344949228714286 -0.0593529624571428 -0.09377591191 -0.0320373421714286 -0.065438843205 0.0156291547946429 -0.0378395381071429 0.0147024567299286 -0.0607883466428571 -0.117754329125 0.0206606676571429 0.0662579338285714 -0.0106906778642857 0.000161550188571429 -0.0370403401964286 -0.0430798743642857 -0.0607952125972857 -0.221698961764286 0.0137849259078571 -0.00152649748571429 -0.00241458318142857 0.0300676506696357 0.00040663486 -0.0484617468628571 0.111033100018929 0.0615135957857143 0.000583237635714286 -0.0275006370642857 0.0945236195928572 -0.0685914238357143 -0.01806361899 0.101274145092857 0.0772925260214286 0.0177369762928571 -0.185555190905143 -0.0441162657857143 -0.0462412026071429 0.0373960139571429 0.00225421265 -0.0858037505371429 0.0290081358478571 -0.0253766669357143 -0.0415047977986 -0.0108157124428571 0.0749227909207143 0.0197802875171429 -0.103167063367143 -0.000595944907142857 -0.000265309024285714 0.0236275060221429 -0.00301420635 -0.018252027577 -0.0160664012214286 0.070987836037 0.000117810957142857 -0.0129576187621429 -0.0950621473928571 -0.0613443284857143 -0.0131415925928571 -0.135522309692857 -0.0125492093428571 -0.0770677495407143 -0.000355929529285714 -0.0395629765714286 -0.0115082646199286 -0.00231013207142857 -0.00344626489457143 -0.00313413757142857 -0.00148094466428571 -0.0833055055824286 -0.00165473289285714 0.0248147367428571 0.0531882808571429 -0.0441597554378571 -0.0970771463928572 -0.139000802762857 -0.227038251316429 -0.0563086940121429 -0.00110121912785714 0.00757670368428571 0.0228477190976429 -0.0101550670142857 0.00191844859571429 0.0838467185964286 0.0749091079578571 -0.000847976035714286 0.0370309091402714 0.0916667928478571 0.0123932934321429 -0.178147935708571 -0.0699570436882143 -0.108796546757857 -0.155006970764286 0.0244640878785714 0.182606743105 8.05406785714285e-05 -0.000588877942857143 -0.0115532538142857 -0.0201433674571429 0.114158090397857 -0.0939725018685714 0.0321978986357143 0.114858566337207 0.09390301372 -0.000300742321428571 0.000276547442857143 0.0353478097142857 -0.0294832770714286 -2.50495657142857e-05 -0.0512739909560714 0.00469954533571429 -0.00366250755357143 0.0276283003735714 0.00993561316642857 0.0209133804642857 0.000771389842857143 0.0331842806071429 -0.0231176899442857 -0.0252600757264286 0.122354823796429 -0.113577407521429 0.094253761425 0.17320245115 0.00026700872 0.0963564757428571 0.0126463622857143 0.000343405181428571 0.00397809660928571 -0.00211405905 -0.11122755905 -0.0807823489921429 -0.0218415216214286 -0.0416600343937143 -0.000417809507142857 0.0572009044778571 -0.0118921874928571 0.118970864396857 -0.0253534543497857 -0.00115101774357143 -0.0699027532421429 -0.00184044137857143 -0.0184308871935643 -0.02150928388 0.0962919701593571 0.0354367481457143 -0.0509938534246429 -0.047255110532 -0.00493960845642857 -0.0752239326071429 0.174805553113071 -0.104936045478571 0.089772125 0.0372030232357143 -0.0266916546093571 0.0250482112157143 0.0396824782164286 0.154680480430714 -0.0469285577071429 -0.0251609467928571 0.0508809448349286 -0.0303308339535714 0.0005738793 0.12546894633 -0.0158710430442857 0.0173149211692857 0.0316210565810714 0.0817834593206857 -0.0206951020242857 -0.0392969796307857 0.0315010867864286 -0.0273638094307143 -0.0113019548714286 0.0545310722580714 -0.00501567240714286 0.0839000895928571 0.249911733780714 -0.0614826606521429 0.00293071946928571 0.00281090835714286 0.0309553063627857 -0.00278803380642857 0.0553823822507143 0.0281997696328571 0.143745685044 -0.0102067281766486 -0.0354479355545686 0.0753565147264286 -0.210320445889286 0.0990333924378571 0.0685040801261643 0.105077227978571 -0.0142403087714286 0.0178067782779286 -0.0402018038714286 -0.00754131865428571 -0.0799171104 -0.00259207742928571 -0.000134552366428571 -0.000638816771428571 0.0864201038728571 3.19269982857143e-06 0.000225590871428571 -0.000284701864285714 0.000170289336714286 -0.0340360392785714 -0.000569616671428571 0.00386023740714286 0.0625679143571429 0.000421531142857143 0.0925672327107143 0.111915320371429 0.000211368145714286 0.00225175275 0.0489434632142857 0.00276375782071429 -0.0378711644879286 -0.0764519035714286 -0.0920671273 0.0621307200807143 -0.0098195617 0.0217532580191429 0.117451617364286 0.0611298966928571 0.0975955495285714 0.135754643759286 0.0445234195871429 0.00128089637142857 0.00465387416428571 0.0134488657142857 -0.167762125357143 0.0439077158707143 -0.101642736428571 -0.0220070296428571 -0.00157045607142857 0.0632291806142857 -0.0538685139542857 -0.127224427958571 -0.0947818425357143 -0.050900549015 -8.17061285714286e-05 -0.0546250689735714 -0.129706291266429 0.0132296976771429 0.0867195310571429 -0.121914416202143 0.00142951984767143 -0.0478263434071429 -0.0600733386678571 -0.0200485238285714 -3.69058774285714e-05 -0.0951469420017857 -0.277102405685714 -0.0794776411628571 -0.106221365364893 -0.0833528340285714 -0.0618051380142857 0.00314086729714286 0.107358122764286 -0.000492509637142857 -0.0441520151940714 -0.216756815622143 -0.0405832793964286 0.00473323570714286 0.0326490403079286 0.0007021686 -0.0470773027240736 -3.32012396428571e-05 -0.001946239 0.000155377735714286 -0.042405734275 -0.0209458224917857 0.0561990349285714 0.0268343070571429 -0.0154432785714286 0.00836852854285714 -0.0337448678657143 9.63738796428571e-05 -0.0745480781642857 0.0186270730428571 0.0351595813357143 -0.04717612525 0.0210264933764721 -0.0324817689307143 -0.0651108518857143 0.00509931695714286 0.00997929116471429 0.0224204495398571 -1.32810135714286e-05 -0.200889140892857 0.000205431474285714 -0.000214480936428571 -0.172876168807143 -0.000231623764285714 -0.0592664798285714 0.0227086768364286 0.104334701810786 -0.0500577297328571 0.0279214998212143 -0.0450552070097143 -0.0668688910714286 -0.0387502871928571 -0.170201675995 -0.146455877592857 0.0798035546837429 -0.0823381962857143 -0.0153179041142857 -0.12058580922 0.0426619915714286 -0.00347373031428571 -0.002135129395 -0.120155720067857 -0.00929575239428571 0.001476984515 -0.219582617217143 -0.281219902643214 -0.0675458194571429 -0.0162393536873571 0.000725314857142857 -0.0519300342778571 -0.0215464073714286 -0.0906470317428572 -0.13975399235 -0.0243040453714286 -0.0584343439398 -0.00187846967142857 -2.07078935714286e-05 0.0503806778392143 -0.120595652021429 0.00555837183892858 -0.00506571211357143 -0.168266519561429 -0.00442303318571429 -0.0215517990224286 0.0306116056995 0.0044069359 0.00580483962857143 0.000107670957142857 -0.0789265492435714 -0.143041870679286 3.43037875714286e-05 -0.0813099774285714 -0.00121965307142857 -0.0138604533785714 0.0545574219357143 0.0243206129407143 -0.0506071705495214 0.0103892700071429 -0.00622035681985715 -0.0852215874757143 -0.00086590925 0.0244382442284643 0.0335370272564286 -0.0351879595857143 0.0463445205785714 -0.0316344040285714 0.0671824598638429 -0.184288167445 -0.0006969957 -0.0651152083742857 -0.000919921957142857 0.000281523885714286 0.0167997206832857 -0.181348839506429 0.0831965179235714 -0.0807880755785714 -0.0481842336321429 -0.169585530974286 -0.0959124026164857 -0.1627990714925 -0.284723766271936 0.00169349858571429 -0.0617873071942429 -0.0338423764729286 -0.0237581505785714 -0.0450085813428571 -0.0378534797235714 -0.107995602678571 -0.0384978963735714 -0.170307907402429 -0.10232403455 0.0166461588464286 0.0303260259571429 -0.127815729078571 -0.177418363530429 -0.024765695555 -0.0192533796792857 0.0440356584485714 -0.00464030025714286 -0.0359550809571429 -0.000488429965 0.0452699311942857 -0.0476114989214286 -0.00833300068571429 0.0005801496 0.00127309672714286 -0.031279802 -0.0323954461307143 -0.0625145947071429 -0.100929913706429 -0.196247030250214 -0.182025050028571 -0.186938688339829 -0.00106407547142857 -0.0347363049928571 -0.0946632995742857 -0.0442060345264286 0.0190501415164286 -0.126021054748571 0.00181783935 -0.0408140183242071 -0.0547300778 0.0481089408687857 -0.1295711612 -0.0365730416092857 -0.000107380092857143 -0.00867955442857143 -0.00367310701428571 -0.00299571622857143 0.0317815908857143 0.0431769225164286 -0.0435629397192857 0.0839479758285714 0.0213611835364286 -0.088602674145 0.000732161178571429 0.0297558111671429 -0.00306025052857143 -0.0990369176607143 -0.0427048292857143 -0.0927059083357143 -0.038832912165 -0.137345385382286 -0.0682726719214286 -0.129232970550714 -0.0346013751071429 -0.0694773550571429 0.00957360771428571 -0.0393867268464286 -5.72122880714286e-05 -0.00352882025785714 -0.0231387184285714 -0.0277104384714286 -0.08213326882 0.000509504221428572 -0.049220074165 0.0141613814512143 -0.101450857460929 -0.274461818508714 0.0208629289621429 -0.0588099337492857 0.107293076307143 -0.143398481064286 0.0255633424185714 -0.0239748507428571 -0.224705938579286 -0.00100867333357143 0.0574969718857143 0.0350662567642857 0.00108497667142857 0.0293375467285714 -0.0478280571642857 -0.0556958920385 -0.0172596238871429 -2.82721775185714e-06 0.0153506440928571 0.0153557457143121 0.0372449356482143 -0.107025912071429 -0.0142903419923214 -0.000710318728571429 -0.00517984627857143 0.0564068322935714 -0.00694726260321429 -0.0754884503514286 -0.00982393564285714 -0.0310424625142857 0.000554991117142857 -0.0722584003142857 0.0572019057871429 -0.00193506470928571 -0.0315799706049286 -0.0860436956757143 -0.131981179893286 0.0179879061206429 0.0104195244594766 -0.0610144479842857 -4.44485971428571e-05 -0.00759415406428572 -0.000998513814285714 -0.000191950728571429 -0.168229883642857 -0.0188811225185714 0.104741257714286 -0.000165210165714286 -0.149675021881429 -0.0331131060992857 -0.0197775745713571 0.0662754556382357 -0.0184244506885714 -0.00084562784 -0.0422927999021429 0.00406630443857143 -0.00854610790871429 -0.156723239437857 -0.0800389979228571 0.00047594427 0.136031879355714 0.00103288375 -0.0542480541827857 0.0286499482467143 -0.0006884335 1.7512905e-05 -8.79523842857143e-05 -0.0668994278335714 -0.076978477955 -0.0989057477642857 0.000536558542857143 -0.0715827104742857 -6.69595571428571e-05 -0.0747074523835714 0.0268585188485714 0.0845477903616357 0.124533746414286 0.05157725835 -0.00532719591 0.0623697174285714 0.0319947185814286 -0.000317939135714286 0.115230088159136 0.000393351428571429 0.000304907067857143 -0.0165038017028571 -0.0253200148909286 -0.0213812111435714 -0.0469428164714286 -0.00286532077857143 0.00222234342857143 0.0189482736357143 0.06583493945 -0.0130675497935714 -0.036509286066455 0.000982368114285714 -0.0343725361140714 0.0215081491785714 0.0497152857021429 0.0522904402142857 -0.0736106646142857 0.00261180147142857 0.00141418013571429 0.0156291797292857 0.0284716965 -0.00287090117857143 -0.0221053140642857 -0.0263789623407143 0.0261481935458571 -0.0577174813658571 0.106119717421429 0.01241512934 -0.209814736957143 -0.000631078685 -0.0443177439142857 -0.0716356756857143 -0.0334790708692857 -0.00118537208142857 -0.102702604243714 0.00112790810714286 1.87376842857143e-05 -0.0157951137285714 -0.0252828445 -0.00168419554285714 0.187675371170714 0.0535339217785714 0.00138343289785715 0.000862093921428571 -0.0171679847928571 -0.049204505525 -0.159421769301479 -0.00976359506785714 0.0162690986057143 -0.0111496636692857 0.136749574816886 0.213351926514286 0.199633737967143 0.0619639644892857 -0.00778778164500001 0.0493179805071429 6.93284857142857e-05 -0.0303743816507143 -0.0106169161714286 -0.0329298652492857 0.12739313776 -0.00128159914285714 0.00293458522142857 -0.0165112634287857 0.0158674061087143 -0.0887124871514286 -0.100593577255857 0.0428952399214286 0.000121362042071429 -0.191174541771429 0.00903116542857142 0.0333383527857143 -0.084136144865 0.047947310645 -0.0104369411214286 -0.0775673748960714 0.0155348979857143 0.0610696808312857 0.107149910975714 0.0307429248 0.0138365432857143 0.142885969899286 0.0300266863057143 -0.0239631115271429 -0.0672976232192857 -0.0249735731564571 0.0246709429414286 0.000108314913571429 -0.000239749296428571 0.164190148961429 0.0738087338428571 -0.0311342749207143 -0.0866014116357143 -0.0532594416385714 -0.059148618655 -0.00156026786428571 0.01910277085 -0.0142650939652786 0.00279420323428571 -0.0792009334142857 0.000377332542857143 -0.0341015637042857 -0.0136336761657143 0.1283743707 0.167261986441479 -0.004343437955 -0.0484513301485714 0.0531420215678571 -0.0056332323 0.0391624284221429 -0.19754086696 -0.101742305114286 -0.0359818828857143 0.00202596907142857 -0.00500998660714286 0.0190914491785714 -0.00759962956428571 0.0640292311292143 -0.00564825697714286 0.026622784765 -0.03168250188 0.000114248861428571 -0.0444282979357143 -0.000924541864285714 -0.0221188338959286 0.0461939019492857 -0.0192173124428571 -0.0381552678542857 -0.0760082049285714 -0.176467762135714 0.0400455660071429 0.0339629882942857 0.00139286312142857 -0.027395149005 -0.000131313357142857 -0.0323037267471429 0.0991130235 -0.000433266271428571 0.0914767697428572 0.000285552335714286 0.0155413416071429 -0.0455608916571429 0.000255916128571429 -0.0308656442971429 0.0589855519785714 -0.00199377321428571 0.0658058661692857 0.0811994907648571 0.0634618064068571 0.00546095008571429 -0.015156821 -0.020983820873 0.00985852234357143 0.0489176936071429 -0.02100425425 -0.114361882655857 -0.0249651424357143 0.0228023131892857 -0.0961890360630714 -0.229269154216429 -0.0291225156971429 -0.0975828535285714 -0.00862483868521428 0.0629865931542857 0.0296778088221429 -0.0960522847497857 0.0928304485795 0.0752676685862357 -0.162895159357857 -0.0537465950428571 -0.03427160235 -0.129041900017143 -0.0372497153507143 -0.00707134024910643 -0.00118109689 0.000224765342857143 -0.006083752 0.0102628248657143 0.0114273029857143 0.0007203706 0.0948892982785714 -0.000122368522142857 -0.0343963427381429 0.01252380326 0.022364931485 0.0130001684142857 0.0247463628531429 -8.26447791428571e-05 -0.00292790701428571 -0.00317979429562143 0.00640491885 0.0268273943528571 0.00210368196298572 0.0308731304476429 -0.0630670696714286 0.0111286038257143 -0.117469482001429 0.0481707963602143 -0.0303478608885714 -0.02524319247 0.0654474658928571 -0.000729714414285714 0.0788571797428572 -0.129561710633186 -0.115789853087 -0.00147307697857143 -0.0987380522385714 0.000439034257142857 0.0227134327892857 -0.038664836885 -0.0275836514942857 0.0248808357571429 -0.0840301782811429 -0.0239605662535714 0.0498984078788571 0.0278797879928571 0.0279058058471429 0.0531976330600714 -0.0179623745514286 0.0452076585013143 -5.9024999999998e-07 0.000401464757857143 -0.127842973136429 0.000417059357142857 0.0310743477642857 0.178477150150714 0.0220856751607143 -0.105661643985714 0.0487363780714286 0.00285305995 0.0597306955958 0.00353639732476571 0.0174583579785714 -0.11811104338 -0.0277770130678571 -0.0691518473142857 -0.0190282317285714 0.0564800905071429 0.000839150850000008 -0.0225914395428571 0.00103551394 -0.000125288714285714 -0.0389407058721429 -0.000921228892857143 -0.0761564745992857 -0.0308892173185714 -0.0568073197028571 -0.0567437544785714 -0.0675711119928571 -0.0672584781778571 -0.00958554700714286 -0.00267170351428571 -0.149040283442857 -0.13014872552 -0.0457226912285714 -0.127717862571429 -0.100043837264286 0.000483468071428571 -0.0354676142364286 -0.0251031391985714 -0.120382881919286 0.0336209321285714 -0.109706972978571 -7.77435928571429e-05 0.0416341178571429 0.0204768022928571 -0.138183061388571 -0.0681674103285714 -0.0672892600285714 -0.164491115634143 -0.0653057158785714 -0.00277966927857143 -0.00283490701142857 -0.0493912516642857 -0.0951481304857143 -0.0662795832142857 -0.143739030928571 -0.104907384542857 -0.0104449656214286 -0.0005964953 -0.030394546 -0.100263814935714 -0.00070739055 0.0126677568071429 0.00160736220714286 -0.00741334102928571 -0.0227577862 -0.000699065857142857 0.00931401364285714 -0.0376844685 -0.0462870981285714 -0.0589827597357143 -0.129423971907143 0.000972020035714286 -0.00292249046428571 0.000850216228571428 -0.116611524042857 0.0225915852071429 0.000534446678571429 -9.79308642857142e-05 0.00267850167142857 -0.006039057 0.00122352122142857 1.09365714285714e-05 -0.0500193492071429 0.0002781595 -0.112044767942857 -0.000687975757142857 -0.00233633749857143 -0.0523349208928571 0.07284413785 -0.0607850632142857 -0.0586934676428571 2.42442142857143e-05 0.0453025264928571 0.00106168955714286 0.0188349265 0.02784047831 0.0682833198135714 0.0659784007242857 0.00196095795 0.00238174537142857 -0.0422023175214286 -0.0757829805857143 -0.0203663858240714 -0.00171788211 -0.0118214406642857 0.000289147285714286 -0.00409107835714286 0.0747196585385714 0.00892587457178572 0.00794976272571428 -0.0371258176852857 0.000295440693571429 -0.00511009921071428 0.146179247414286 0.0494916957278571 -0.107080727955714 0.116287895018571 0.0270628795835714 0.165364919439607 2.78795e-06 -0.0734508796071429 -0.241690850114286 -0.109720272021429 0.0570651727378571 0.0319680520711357 0.0418523746571429 -0.0319844004600714 -0.0184235404428571 0.0663385724492857 0.00817966752857143 0.00243066314285714 0.0154237866357143 0.0415974732585714 0.0224659140285714 0.106304788178571 0.0919934315042857 0.0621095108264286 -0.0305406592687143 0.0127363665 0.111849737883214 -0.0749691861364286 -0.0466544851357143 0.0553641376617857 0.0385394704185714 0.195365843534286 -0.000191558140714286 0.0162447826428571 0.00469959276428571 -0.0342280127621714 0.05257444537872 0.0259120326564286 0.0269021343185714 0.0122091606585714 -0.0190739421428571 -0.000529133007142857 0.0767991415283572 0.000195297771428571 0.114863062130714 0.00893745256571428 0.153596366196807 0.0589760737405714 0.0903858173571429 -0.0436225571428571 0.0001296584 0.181184725037214 0.0212816385984286 -0.000441248107142857 0.0200526114214286 -0.083568840925 -0.00111248897857143 -0.0352515425071429 -0.044806664555 -0.0599887217857143 -0.00508660658285714 0.000884402671428571 0.0229123383571429 -0.129696945407143 -0.05112668285 -0.0159153519785714 -0.115250509340714 0.0117450455107143 0.0320843006664286 -0.0337946406285714 0.000667290357142857 -0.000253882715714286 0.0477328070928571 0.0203855565935714 -0.000266538785714286 -0.00152233133785714 0.00103338192857143 0.0357849807 -0.00288552584285714 0.0701960232 0.0287499780714286 0.0953392901428571 -0.0541015131507143 -0.0338013514928571 -0.134195171635714 -0.128486692617851 -0.132206362182143 -0.000139033328571429 -0.112774632038214 -0.0961374317564286 -0.0309874743757143 0.0121407796771429 -0.0474917273728571 0.0798409369857143 0.114517239164286 0.0276804912071429 0.0554068496692857 0.09475854355 -0.0299562738385714 0.0205026337428571 0.0306336752357143 -0.0201453692785714 -0.0848359101642857 -0.0277291837807143 0.000485220057142857 0.111459263967286 -0.00566155225714286 -0.0205017512142857 0.000230734507142857 -0.0365895502214286 -0.00264567307142857 0.01827579266 0.11960605126 0.0303287340928571 0.00141553650714286 0.000449092388571429 0.0176665698578571 0.0150976142914286 -0.194245313994521 -0.0940352675997143 0.00013751583 -0.0253729207851429 -0.01633278712 -0.00113964850714286 0.05439681425 -0.000187323374285714 0.0179246647357143 0.00934760868714287 -0.0533897190285714 0.0631619382171429 0.00386178405 -1.86799428571429e-05 -0.000444502807142857 -0.00794046505 -0.0993881346214286 0.0250667709235714 -0.0668489119214286 -0.0748657491142857 0.072050758125 0.0135795795 0.0259996056521429 -0.0176787663571429 -0.00316858792857143 0.0599010910735714 0.0409707785028571 -0.00134235377142857 -0.0925782487642857 -0.0763656588857143 -0.0141040250214286 -0.0936310759221429 -0.0154398493714286 -0.103804325635714 0.0603816443142857 -0.0445741394214286 0.0158060995857143 -0.0156415899590929 -0.0488712284135714 -0.000108231971428571 0.0182543435364286 -1.36146285714286e-05 0.00657568528571429 -0.000618183885714286 0.00597262975742858 0.000115220750714286 0.000646408607142857 -0.00552388003571429 2.58086707142857e-05 -0.148061162729286 -0.0576139311428571 0.00608290437857143 -2.17924842857143e-05 0.000371236262857143 0.03803001510295 -0.0517636363214286 -0.0384511696821429 -0.0248505546701429 0.0310994636535714 0.0118358719571429 0.0792380347128571 -0.000184234221428571 0.000750555328571429 0.119934656228571 0.0268623484214743 0.0172809188571429 0.0952081289571429 0.0004414094 -0.102648340007143 0.000706456049285714 0.0507180032791429 0.000131904966428571 0.0311517022357143 -0.155815290742429 0.0286091347142857 0.0472154589135714 0.0399973181457857 -1.31553e-05 -0.0173553432642857 -0.00017038355 -0.05020573495 0.00181852694928571 0.01282024995 0.00134285059285714 -0.000405558664285714 0.0699021015071429 0.00119826477142857 0.01245600143 0.0709381023214286 1.00904743785714e-05 0.0281554769285714 -0.01406615023 -0.0453723145165714 0.0555873744642857 0.0169047786735714 0.0432918086785714 0.000204333378571429 -0.00106211409285714 0.00452708078571429 0.00010042965 -0.00249673760357143 -0.0795955916857143 -0.000441928192857143 -0.0136112335357143 0.0691516856314286 -0.00765830536071429 -0.0456744485171429 -0.0230474605135714 -1.062285e-05 -0.00393160607142857 0.191130787765 -0.000643096032857143 0.00141867742857143 -9.21091328571429e-05 -0.00337279305714285 0.000525317221428571 -0.00444385061428571 -0.0442115963864286 0.0253423592142857 -0.102757256812357 0.00208521815657143 -0.0603026153871429 -0.0360237926671429 -0.00351622225714286 0.132516512472036 0.0730014501214286 -0.0730365390007143 0.00189091145071429 -0.0572255786292857 -0.0702585652714286 -0.209618556155 -0.00161071535714286 -0.144165541457143 0.08053029825 -0.00493536219285714 0.0889577083214286 -0.140553469634286 0.0401945975471429 -0.00110414987142857 -0.0540109938021429 -0.0290214950478571 0.0314697852271429 -0.00473966424285714 -0.00310057169285714 -0.104034106118571 0.00198430665 -0.0319401676357143 0.0320957465357143 -0.0301349505857143 0.000751613510714286 -0.129934533463571 -0.138480976044021 -0.0804466158554286 -0.0184843101941429 0.084863172555 0.000215723571428573 -0.00430083936285714 0.0506515248142857 0.000354028662714286 -0.000238614729285714 0.000982078585714286 -0.041211112165 0.0151332908285714 -0.0199819197142857 0.0106598738714286 0.0165261970185714 0.0381771618592857 -0.00268247631428571 0.00205576585714286 -7.28665911857143e-05 -0.03406774115 0.0447753935585714 0.0626056511078571 -0.0870034656285714 0.000926180086428571 -0.0765549998671429 0.000373442240928567 0.0569876605343 -0.199524752741429 0.213005282418571 0.0316044456723572 0.0253396394 -0.000160445028571429 -0.0455131541014286 0.0512489534928571 -0.0237579311785714 -0.0378223947385714 0.0139113368321429 0.03843957345 0.0298755663807143 0.0234992468214286 -0.0001635115 0.05057440855 1.76860442857143e-05 0.15702488141 0.0406519096464286 -0.003055686706 -0.0878205349071429 -0.0393915335357143 0.0642817628864286 0.0772725029385714 0.0497701148271429 0.107903607807857 0.0837956201314286 0.1682975324985 -0.0176001163162857 -0.000454817035714286 0.0811063948002857 0.105018381656429 0.202727228474286 -0.0560633253364286 0.13760892962 -0.0002659534315 -0.0166278837019286 -0.0212579677114286 0.00104978539285714 -0.0402427983192143 -0.0173407227728857 -0.000781092585714286 -0.0578799145435714 -0.0267476342571429 0.0815282447378571 -0.235381698435 -0.0328627820571429 0.0415813500232143 0.160399482285714 0.000381195007142857 0.0195696207785714 -0.192879934279929 -0.0610268769471429 -0.0139955398571429 0.000345456971428571 0.0194982185835714 -0.0543639800878571 -0.0444554566642857 -0.0943624672571429 0.0284618130525 0.111543958796429 -0.0376652710940714 0.0119460033264286 0.0101554048928571 0.0544927671007143 -0.00128949507142857 -0.000414613964285714 -0.0242316951235714 0.00927425806428571 -0.000124744775714286 -0.0165715722142857 -0.0261956534057143 -0.00313431225492856 0.0310795980857143 -0.0424611518285714 0.0219210816785714 0.007544614746 0.00142657366785714 0.0912853735992857 0.004176594375 0.0322002588642857 -0.135131746987857 -0.124213477437857 -0.0673080889235714 -6.99935571428572e-05 0.05215684132 0.0265851218814286 -0.0277868797135714 -0.00294389852142857 0.00443102671428572 0.103575033281429 0.00814457969285714 0.000245547257142857 -0.0255605748737143 5.08198857142857e-05 0.000813936364285716 -0.124985005292857 0.000163040921428571 -0.200768797738436 0.000132971892857143 -0.00970080079285714 0.00014061572 -0.03791460943 0.000660224 -0.0170646432357143 -0.0137047139321429 -0.0661324584428571 -0.132413893805 -0.0708189884821429 -0.112617235372143 -0.182222576278571 0.0981219084285714 0.000488050736428571 -0.118098895342143 -0.194841695071429 -0.0724337263151429 -0.315630153982929 0.0379713687557143 -0.0496897677907143 0.00227133007142857 -0.303945483854286 -0.0566715567142857 0.0263481160985714 -0.00508830379285714 0.0173112954771429 -0.0376735042285714 -0.0396948210214286 -0.0815879176825 -0.0919841657320286 -0.0969777503335714 -0.198586226127143 -0.00129026882857143 0.0248747349071429 -0.0614601889182857 8.97926e-05 0.00112397178571429 -0.107886092245 -0.118124687294357 0.0469524281785714 0.00099739715 -0.149098579856071 0.0433000280214286 -0.110519912978571 -0.0233831965404286 -0.00185742332571429 0.02327285234 -0.0556021964348286 -0.0204419192621429 -0.0105238342214286 -0.12560743708 -0.0942092726381286 0.0335337397785714 0.0463419233507143 -0.0342308622857143 0.000407594214285714 0.00256570842142857 -3.728735e-05 -0.124175818487143 -0.0434593461871429 0.0512931437142857 -0.0171922487142857 6.58043686428571e-05 -0.162182268128571 -0.0137002639521429 -0.101706339458929 -0.0339748612937857 -0.0256387181664286 -0.0210202461642857 0.00251763680714285 -0.0822320108785714 -0.183259085704286 0.00778501554999999 0.102345639357143 -0.09815883075 0.0662425670122857 -0.19035388519 -0.0183524066285714 0.00259228770714286 0.0245492757214286 -0.0586975094359286 -0.0808228644414286 0.0195479821071429 -0.102798712607143 -0.0306434600964286 0.00190324646142857 -0.0770857285071428 0.00110473409285714 -0.0420913115142857 -0.0202158180285714 0.0248971467328571 0.014311379987 -0.000685039178571429 -0.130095731307143 0.0191775978714286 -2.27620390214286e-05 -0.0071751276 0.0610987847028357 -0.112492078660714 0.0517847168714286 -0.0723045812 -0.00455990832035714 0.0723964645142857 0.00822196107142857 -0.0201996648 -0.203178295236929 0.00222072674285714 -0.04419593036 0.0429079898104571 2.47212371428572e-07 0.01702299875 0.000888907356428571 0.0215897601021429 0.0100656474285714 -8.83440573571429e-05 -0.102921223858571 -0.00177091815 -0.0468614515563571 0.0367437867357143 -0.000590473553571429 -0.136679005939286 -0.101488525591429 -0.000378169428571429 -0.0544730235071429 0.0951063918689571 -0.00125246241428571 -0.00537046563714286 -0.03161106261 -0.0263762994285714 -0.0950893950742857 -0.1255748713475 -0.049779633145 -0.0730590542928571 -0.00042200695 -0.1034935686195 -3.49645571428571e-05 -0.0021951895 -0.0559389797230714 -0.00604632092785714 0.0290377571404429 7.61028842857143e-05 0.037388186347 0.0350360512721429 -0.000542803210571429 -0.000240194119285716 0.294059267614286 0.0327587514142857 0.0145039893571429 0.0225447442071429 -0.000837972214285714 0.0791906951742857 0.0277656947142857 -1.33659642857143e-05 0.0491518509757143 0.0145200347928571 -0.02191915795 0.0011036715 -0.000188046616428571 0.166381143534286 0.0883666620911429 -0.0617105691678571 0.000639337742857143 -0.000529002407142857 -0.0176171082014286 -0.0414349565178571 -0.0841857387642857 0.04652230655 -0.172243705950714 -0.00123884447142857 -0.0301584999992857 -0.107484328469286 0.000594819357142857 -0.000891937498571429 -0.000977483665 0.000180764928571429 -0.0960201465235714 -0.0265462846364286 0.0589133956257143 0.177201658721429 -0.00598664435714285 0.02237091825 -0.0683050395185 0.0407918020035714 -0.00159197452492857 -0.0458470204521429 0.0223055609285714 0.0640181182462143 -0.0550726866071429 -0.0634920494278571 0.00118877307785714 0.112168378199786 -0.154991439947714 -0.0630253919 -0.0408756587907143 -0.0409269105991429 0.0419279973785714 0.0784128785992857 -0.0297145556785714 -0.111852986335357 0.0320522630357143 -0.215103998810143 0.200462702003286 0.0174764548425 0.00256239870714286 -0.00395077415714286 0.0232417291714286 0.0525338911114286 0.0627610588535714 0.0242347134142857 0.0219315306151214 -1.22185292857143e-05 -0.000622793757142857 3.68671892857143e-05 -0.0178725055642857 -0.03518461578 -0.0824991327428572 0.00660171564285714 0.0401307652642857 0.00254975642857143 -0.0637485716257143 0.0764934571353571 0.141281251864286 -0.209655228943571 0.0158734802417857 -0.075061543938 0.130995359418571 0.00170111559857143 0.00061003266 0.000502900891357143 -0.0432418453035071 0.1361907453 0.0830494860857143 0.0229907697942857 0.0387138555279879 0.0108245040288571 0.0964768700285714 -0.0217536803571429 0.00673582666692857 -0.000886328 -0.000738080535714286 0.0397539432428571 0.0192119393607143 0.0316298299857143 0.0596638109078571 -0.0223477473042857 -6.15799642857143e-05 0.00337296413571429 0.000724835428571429 0.0194268199092857 0.0523701435578571 0.00189777611428571 0.000544615507142857 0.117154456378571 0.164401159979286 -0.0322552703471429 0.0362153397671429 0.110682408296429 0.0529635581357143 -0.030449655387 0.0627026956762857 -0.0135552227662857 -0.0605789873407143 0.121377676281493 0.00454825457785714 0.00209982393857143 0.042658445609 -0.068709216405 0.0298139970257143 0.133665098238571 -0.0241239641428571 0.069412485817 0.0994688471785714 0.102966054997143 0.00136183197142857 0.00130391598571429 0.00590561205571429 -0.0487114489064286 -0.00241305 -0.00537517432642857 0.05745429762 0.0998816717714286 -0.126380495797357 -0.116914049724286 -0.00127220917857143 0.0817726531621429 -0.0173234344932143 0.0395232230714286 -0.00128238405714286 -0.166256208948571 0.0154491083214286 -0.00584549587071428 -0.0440413393857143 0.0419747218785714 0.147913970985857 0.00200520545992857 -0.00793989799417857 -0.0349530071928571 0.00506878765407143 0.00377444060714286 -0.0606513556082857 0.0553660327966429 0.152550782966429 0.0337557925457143 0.0373689330928571 0.0387639548857143 0.0222796712642857 -0.141202025082143 -0.0585856006428571 -0.0903429918175714 -0.00124494438514286 -0.0240243263914286 -1.08209285714283e-06 0.000351358557142857 0.0913223038928571 0.0262597098142857 -0.118027471558714 -0.08234373751 -0.102627204128571 0.00544947993 0.000747703207142857 -0.223518139964286 -0.0240756661785714 -0.0567785371642857 0.0484348389714286 0.0723921759228571 -0.155506717385714 0.0268173473285714 0.0172515002357143 0.0584902596214286 0.0394707781292857 -0.0442931034678571 0.0689396735085714 0.0100175718285714 0.0349082459457857 0.0126895366714286 0.0101146525 -0.0001196147 -0.0445002351935714 0.0523449941 0.0418091583528571 0.0413401967857143 0.0033804968 -0.0014917298 0.00300155242857143 0.06053498215 -0.0622273766485714 -0.0846762255335714 -0.00295433552142857 0.0260199430357143 0.000809950057142857 -0.00427007664285714 -0.000473447507142857 0.0380365239785714 0.0279878110714286 0.000472005578571429 0.0375361308121429 0.0251184227771428 -0.000157101888292857 0.111499111294389 0.0154877174142857 -0.0423475815 0.0513867545571429 -0.125056269928571 0.00245395086142857 0.0128786278229286 -0.00424877056428571 0.00313061418428572 -0.000642739421428571 -0.194720821871429 -0.00942184770142857 -0.0472248233717286 -0.125307946558214 1.21306757142857e-06 0.00181703942142857 0.000726686157142857 0.00681019922142857 0.000151161492857143 0.00241207035714286 0.03942555665 -0.000176048185714286 -0.0348890046928571 0.0911272370571429 0.0341954680142857 -0.0526235727328571 0.00202457305714286 0.103341368735714 -0.0312629143428571 -0.012348880705 -0.0456884275652857 0.00139792423642856 0.0403363534785714 -0.0100598820642857 -0.00960232807977143 0.104241641889286 0.00199126807142857 -0.000279909535714286 -0.0213838414714286 0.0459879021935714 0.0551848932428571 0.0680760825521429 0.0432855855 0.000976903153714288 -0.00579770697142857 -0.0572664183428571 -0.0424498431657143 -0.100066744921429 0.000549613342857143 -0.000383291796428571 0.0470393141546929 0.101007247041429 0.0401146531571429 -0.000376720626428571 -0.000219037465 0.134141557337143 -0.000321944081428571 0.0452448367135714 0.0002134235 0.0620988192571429 9.12252857142857e-05 -0.0168184966864286 0.02786094805 0.0395618379671429 0.0231030758071429 0.0006955056 -7.25382142857143e-06 -0.00471715628571429 0.0483595508621429 0.104354828651429 0.0028014149 0.000161170007142857 0.0724224531671429 0.171127251542857 0.000237660585714286 0.139492009076 0.0987305561714286 0.05465569605 0.02434995366 0.000233332810714286 0.0761720572857143 -0.00119170014285714 0.00125252815928571 -0.051884331035 -0.0150745447857143 0.000131657285857143 0.117904004828143 0.000885563757142857 0.0464710869785714 -0.0329469995642857 -0.0534614878650571 0.0264815562857143 0.114358603270986 -0.0418941054007143 0.163978967756429 -0.0108960449714286 0.04010430132 0.0174898566957143 -0.0418864912928571 0.0174385892071429 -0.09089929395 -0.0440102631142857 -0.0128344400924286 0.0495557717792857 -0.0457223950928571 0.0302148225214286 -0.000110933092857143 0.107912295872857 0.00461306006428572 0.00908830979285714 0.0289488110197286 0.0764540240713572 0.0533425648435714 0.0248600425071429 0.000220829142857143 1.34359714285714e-05 -0.0816839496142857 0.0162162514857143 -0.0305950714 -0.0210547484014286 0.000408574547142857 0.00286389966071429 -0.0135390148007143 0.000215942235714286 0.00498341907142857 0.000144094214285714 0.0230105080357143 9.72237e-05 -0.0354582460807143 -0.00795493755714286 -0.00543428035714286 0.0190425861927786 0.0121005462742857 0.0230373012857143 -0.000918906257142857 0.0110602463 0.00051336495 -0.0392913175071429 -0.0275906129021429 0.0614343091857143 4.59425000000001e-06 0.0355152929228571 0.000658026592857143 0.141951060646429 -0.0467812175142857 0.0003114714 0.000468567807142857 0.0666579193642857 -0.0509102377571429 -0.0196146796428571 -0.0575496223071429 -0.0002643969 0.000267921167142857 0.00378067405 0.0250980261664286 -0.05174460085 -0.000285782787142857 0.0556083317683571 -0.000154913792857143 -0.0248093967857143 1.51871785714286e-05 -0.0716786789128571 0.00152796346571428 -5.35681424285714e-05 8.24310714285714e-05 -0.0410313831757143 -0.000447194414285714 -0.000153720160714286 0.0514966995264286 0.0501419352157143 -0.0564308293714286 -0.0416751099107143 -0.0327427265957143 0.119851467485714 -0.0218715843642857 0.0401799220428571 0.01351509585 0.000571795090714286 -2.98150785714286e-05 0.147315006447571 0.149378118186429 0.134835449345 -2.30112304285714e-05 0.195899799014286 0.0740342775921429 -0.0185805582753143 -0.07035080801 0.0446560960714286 0.119263244987857 -0.000728047933571429 -0.00104111278571429 0.180476417706643 0.00721789947142857 0.0811241559 0.00691578439071429 0.0279397595 0.0636962978428571 0.0427920031828571 0.0443762011004286 0.0167973589642857 -0.0291324357614286 0.000395070128571429 0.0493149535257143 0.0788819369134286 0.0123520796971429 0.0181782879640714 -0.0129272961857143 -0.00379830063785714 0.000734680535714286 0.0114103326058571 -0.0433888677064286 0.149391619821429 0.0719606077628571 0.0475480856071429 0.0219567944985714 0.000491587921428571 0.0377136922425 0.127257978895 0.0403785504342857 0.10286090755 0.00917597867142857 0.236680572807143 0.0155624141357429 0.0590133585035714 -0.0590363705314286 0.0712826696322143 6.2399865e-05 0.000219721428571429 0.00598031877357143 0.00808687586642858 0.0814248428057143 0.160219019201 0.0455554214071429 -0.00578405520000001 -0.0657469589425714 0.0555062541542857 0.119625506642857 -5.21924014285714e-05 0.0904595212650143 0.0776602176021429 0.0265707230714286 0.145216695178571 -0.000865808622571429 -0.00584462458672143 0.208141674176629 -0.0521111163005 -0.00059538755 0.116036604157143 -0.0643115887227857 0.0502478046321429 0.000103124350714286 0.00297384138571429 -0.0278816916357143 -0.000885762885714286 0.0537561302197857 0.0729136974721429 0.06704467279895 0.0191584966807143 0.0674225344021429 0.0234178521914286 0.253955931480429 0.0716921721496429 0.0531759086485714 -0.0199614564764286 -0.0123682221928571 0.0114480151886429 0.0116938475226736 0.0284536386842857 0.0924938873857143 0.0516035382899286 0.0771096107586429 0.00891672602857143 -0.00739125281642856 0.0587739640142857 -0.0007030612055 -0.0669039279642857 0.00169964244285714 0.0844977976444714 0.136319961714286 0.0701742018785714 -0.0328898495421429 0.00235162576428571 0.0444619828 0.000398005441428571 -0.00494279296857143 0.0834227962385714 -0.0238012080142857 0.1037433595 0.0799129583371429 0.0515616225 -0.0325063549507143 0.0788164822 0.00965090146928571 0.0589500200571429 0.0311394774357143 0.0753204142857143 0.00186578796642857 -0.000961776578571429 -0.04399213109 0.0725637214571428 0.0464104655077143 0.0776263892 0.136934505857143 -0.000405964207142857 0.00578299665142857 0.025670799115 0.109405914985714 -0.00427389044285714 0.000372016814285714 -0.0429067475714286 -0.0505846362142857 -0.01435610745 0.00715950575 -0.211095629835714 -0.00982185178571429 -0.188485512228571 -0.000259348762428571 -0.112299989978571 -0.000601576057142857 0.0025378742 0.112522236021357 -0.111403397735 -0.0369027047044286 -0.227470705821429 0.0501389044971429 -0.0712370576285714 0.0531127253014286 0.131600604671429 0.159398281758571 0.0808351378242857 0.0803464973014286 0.0199388188375 0.0227275536714286 -0.0108488699928571 -0.0167962450402143 -0.0337628714142857 0.0164286427214286 0.104147423785714 -0.0568092906421429 0.109142668837857 0.00807218692 -0.000984133714285714 0.00110529731428571 0.09134586575 -0.00725702320029286 0.0421956242985071 0.108892398164286 -0.0519489047 0.0819541894314286 0.112703014861786 0.0577996634785714 0.0161535226428571 0.0304067626642857 -0.00215192367214286 -0.00921418650714286 0.124320714327857 0.0354002820721429 0.135160063745 -0.000215387054285716 0.0943392054285714 0.110433085857143 0.0843556854885714 0.0706576550392857 0.0973094714214286 0.0200512786522857 -0.0317624838042857 0.0423665916264286 -0.0495008560132143 0.0847077715957143 0.0871050215142857 0.116106960957143 -0.0746792180006429 0.0366419708915 0.0318110699342857 0.0931166340164286 0.139084047450929 0.0968153680571429 0.000530111314285714 0.041128061735 0.00119724702142857 0.0537757196 -0.03575821073 -0.0108068614285714 -0.0449139185471428 -0.00612889267857143 -0.00564364742142857 0.150067510671429 -0.0439297202542857 0.0712002895714286 -0.0132953839171429 0.0111800641385714 0.000151118621428571 -0.000810254492142857 -0.000193607821428571 0.0424098933985714 0.0297936118968571 -0.0593096444857143 -0.0704207417785714 0.0403809243957143 0.0317853903914286 -0.0196431436564286 -0.0632684813507143 -0.00107076882857143 -0.000224566914285714 -0.00263457334928571 -0.00763981908199715 0.0695381086285714 0.0287243069178571 0.0938039565285714 -0.0101252473428571 -8.01977375557143e-05 -8.48094164285714e-05 0.0461706389428571 -0.0978794048707857 0.0734574847142857 0.0189574174042857 0.00223477778571429 7.9868235e-05 -0.0134073766142857 0.0625199965285714 0.0846871245667143 0.0595301763878571 0.108151229585714 0.00525204784285714 -0.0311097058998571 0.0193390713432786 0.0655406457871429 0.15380070085 -0.179128466957857 -0.00417676378571429 -0.0209187979950714 -0.103298117865714 -0.0398170524635714 -0.0220933645714286 -0.0420438393928571 0.0136785109728572 5.36531714285714e-05 0.0970004935221429 -0.00697696985714286 0.0107015226471429 0.0277693529657143 0.0531202964428571 0.00363733646928571 -0.0134157774071429 -0.0553164121857143 -0.160210627085714 -0.0157255829 0.0471497509857143 0.0303162018571429 -0.07309923475 -0.0237745762407143 0.02412163090585 3.56466504971429e-05 7.70166357142857e-05 0.0149423516592857 0.0382681134757143 0.0194640740142857 -0.0414774613264286 0.00103706531428571 -0.0151377010285714 -0.0646981953571429 -0.000866306492142857 0.0282722674904286 0.0373451017164286 0.0210546171714286 0.150654891202857 0.0912334660571429 0.0430173350714286 -0.0185573683357143 0.0437696091928571 0.0141884045642857 -0.150223685340714 -0.131338987995714 0.0773628830648572 -1.74064445507143e-05 0.0492078008714286 -2.26177807142857e-05 -0.0617228377028571 -0.0702865688321428 0.0629272824657143 -0.00169869057142857 0.0513133185207143 -0.0486378021889286 0.0527783727469286 -0.102982020964286 0.0410751649214286 0.00266362805 -0.000537006814285714 0.0351272407743286 0.0377008481892857 -0.236027422645714 -0.105873164931429 -0.0744012622957143 -0.0610338221357143 -0.0330896000914286 0.0262477221714286 0.0375881231357143 0.000324022235714286 0.0362035813285714 0.0401551978985714 0.04387541415 -0.141842486465929 0.0700072829357143 0.000387034929642855 0.0317730067785714 -0.0730106014807143 -0.04821357145 -0.0541079392214286 0.0987609233278571 -0.0293749520385714 -0.0793000903307143 0.0123012197985714 -0.255564808265029 0.0949760770373571 0.154153899724286 0.1306223129 -0.06792162864 0.0720676622421429 0.0566962517285714 0.0903195523875 -0.0871171053071429 0.0782528177164286 -0.0307897638785714 -0.0383635826857143 0.0289987583049286 0.0417916220914286 0.0324779531807143 -0.00946346815 -0.0401425629924286 -0.123599069576429 0.0840726630209071 -0.000753230185714281 -0.000651983314285714 0.0128337755007143 0.03302274931 0.0470734677785714 0.07472996265 0.0639074201578572 0.091632151449 0.0453063515135714 0.0276381728359857 0.0302266570781571 0.0834159085478571 0.0235406215 0.0635457020285714 -0.0181965139642857 0.0253588835 0.0983125946928571 0.000335426800714286 0.07676393425 -0.0814610848142857 0.00336743933128571 -0.00390458014157143 0.0606712352357143 -0.100858482792857 -0.0589547859078571 -0.0232800819071429 0.0335307912656429 0.0887379803723571 0.02790796655 0.000186114117128571 -0.007267106304 0.220397010945357 -0.00282560956428571 0.0643946027035714 0.0536228692237143 -0.0571931543571429 0.000401335738571429 -0.107304901665714 0.000361523621428571 0.00126449176428571 -0.0293951082857143 3.1740695e-05 0.010560395 0.00236237947142857 0.106142954071429 0.0862581209014286 0.107302668520643 0.0581054397142857 -0.104301700467143 0.0996148888292857 0.00404446112857143 0.0356770475714286 -0.00160315514285714 0.041267983074 0.0405300340714286 -0.000496233428571429 0.0499332576857143 0.0776448157371429 0.0244078888247143 0.00010986625 0.0100227837422957 0.131678887047857 0.0892225124435714 -3.74404278571429e-06 0.0332469968892857 -0.00429063382142857 0.0237099750152857 0.115254713598571 -0.00539706881642857 0.116048357778571 0.0477327041542857 0.0144360242642857 0.124223200252857 0.118748123721429 -0.00550339874928571 0.000152227881428571 0.0262879943571429 0.0280448764571429 0.00451408523092857 0.00468216221428571 0.0401692754357143 0.124447201795 0.0539577227664286 0.0171990820142857 0.06454722676 -0.0222455659537857 0.00165217127142857 -0.0004777067 -0.0141164473713571 0.0288060690857143 0.0597556249876428 0.0100464807085714 -0.00789545032142857 0.0620276853257143 -0.113468380015714 -0.0103226335857143 1.52798785714283e-07 0.0258643056214286 0.000333445577142857 0.0926197832928571 0.000110672942857143 0.0727013818307143 -0.000918321785714286 0.04676115925 0.130578378321429 0.0880592081877857 -0.000870518771428571 0.0317472658071429 0.0296962341292857 5.83671157142858e-06 -0.0248921021571429 0.178079389085357 -0.0068163839735 0.0236147442007143 -0.0503378964014286 0.15252750195 0.00451241164564286 0.0286377970794286 -0.0441058502714286 -0.00862152434428572 0.125392620438143 0.04494826962 0.000764424375 -0.0402204919602129 0.0606978032228571 0.0363116198235714 -0.000285156045714286 0.0561163525285714 0.00344517521428571 -0.100288646937143 0.0586520405509286 0.0350583884021429 0.0615103472357143 -0.0239101831007143 -0.0558272688928571 0.0596723261328571 0.008738187 0.00281925147428571 0.02139999135 -0.00839590444264286 0.0172624276585714 0.043059253465 0.0757943466642857 0.0572764826714286 0.0641655206278571 0.0184451992467857 -0.000514827307142857 0.0120358092457143 6.46318242142857e-05 -0.237230854151429 -0.167085891001429 -0.115535520882857 -0.0382673399242857 0.000898359142857143 -0.00267393435714286 0.0290272530378571 -0.129670190026107 0.00151223403571429 0.00135056169285714 -0.0488393508571429 -0.03317861285 -0.197760163845 0.0853189178635714 -0.114319346498143 -0.00131365440714286 -0.0446221998420286 -0.000970818942857143 0.071870728422 -0.0877096316428571 -0.0293159920214286 -0.0399506674214286 0.0334526743514286 -0.035387589575 -0.00071798095 -0.0157019246392857 0.0303102060571429 -0.0620800504107143 0.0139878409214286 0.125005782242857 0.0473790657642857 0.000574509192857143 0.134503661017357 -0.163880612051429 -0.0246960714478571 -0.0376052126064286 0.0120971475714286 -0.226436841859571 -0.0894906708478571 -0.0835424234187143 -0.0141814193714286 -0.113241666082857 0.0447836030571429 0.0152269517167786 0.0133853984807143 0.0130237781807143 -0.0491667627785714 0.00826099055928571 -0.0018431932 0.0655820752870714 0.0401397908707143 -0.0276050267 0.00195650812142857 -0.00319585145 0.0592211658257143 0.01675080174 -0.171945224421429 -0.128961800321429 -0.0645327750293857 -0.0299063251014286 0.0662742593985714 0.000136848280714286 0.01472507875 -0.000560414833571429 -0.0995146083155 0.00416205089285714 -0.0711828432714286 -0.0927260065928571 0.103983960753571 0.0453843953071429 0.202199747392857 0.191014151592857 0.0440679404664286 -0.289686221378157 -0.0949295540928571 -0.0398840272071429 0.0651524652892786 0.0790796817906429 0.0511340652857143 -9.40600261428571e-05 0.0740636772985714 0.06777278625 0.00354163190714286 -0.0002180418895 -0.000291620142857143 -8.84749428571429e-05 0.0381354198142857 -0.0142875198857143 0.102310010897857 -0.0361888751571429 -0.000102304395 -7.60399999999999e-06 -0.0421325483071429 0.0807022046285714 0.0266803845038214 0.00122806155 -0.0238924406042857 7.692106e-06 -0.151094925537143 -0.0242545959342857 -0.00390947278571429 -0.0204369483732 0.0584154471045 -0.0474981502285714 0.0949142191221428 -0.00840339065714286 3.77744900014286e-05 0.136918409019786 -0.0155050083357143 -0.000970000074285715 0.131501056937857 0.0467416143928571 0.0548618376464286 0.037143294025 0.034792613435 0.0197768310864286 0.0408287335115 -0.0173427715185714 0.0229170709714286 -0.0777162943357143 0.0401104719614643 0.0678072726357143 3.58074571428572e-05 0.167081324827857 -0.0736056390714286 -0.0377493527464286 0.0408438920285714 0.13649155635 0.0212477892168571 0.0232136506821429 -0.0203296171471429 -0.0163549050285714 -0.0305254981464286 -0.0704239580416786 0.0848470353785714 0.000707188569285714 -0.000980717171428572 0.0424597103 -0.131169921132857 -0.02473340515 0.0703181397728571 0.000530947873928571 0.0401342295207143 -0.0455387967564286 0.0202381999285714 -0.000830383154285714 0.03216282445 -7.19947314285714e-05 -0.103230013132214 0.0135470280652143 0.024990373146 -0.000708888527857143 0.0337952279114286 -0.0512675661 -0.0122551878678571 0.0352424553942857 0.0396216668442857 -0.00329951736785714 0.256773558247857 -0.0429999696350714 0.0757389300571429 9.49542931428571e-05 0.000599422542142857 0.163619847001429 0.0216338084964286 0.113491090538571 0.0990296172928571 0.126105688635714 2.40605214285714e-05 -0.0699863861985714 0.0125468528571429 0.0682691499229714 0.000257161109285714 -0.0106102521714286 -0.000148371214285714 0.0200513650473571 0.119668468883714 0.000145455478571429 -6.14177958071429e-05 0.123814401907143 -0.0573607032335714 0.104889437832143 -0.07268671175 0.0303217117 -0.00804933 -0.0557561022021429 -0.0279521238328571 0.0408470542042857 -0.000373333022142857 0.0607685968964286 0.000593804207142857 0.0500153862771429 0.0633865787428571 0.126331719901429 0.00102970700185714 0.172561123644286 0.037869052245 -0.00426195948578571 0.18419218548 0.0798365308518571 0.00206865848928571 0.120030771306429 0.171623105913214 -0.0254779828785714 -0.0265088419320714 -0.0141599946307143 0.0743719224071429 0.0017169185 0.0481779069121429 0.0374798864307143 0.0956967207729786 -0.03215347407 0.217172736635714 -0.0129943865 -0.0429445121601429 0.063835938689 -0.0614253910514286 -0.02237410805 0.00107423087142857 0.00266933705857142 -6.76801321428571e-05 0.0219300325278571 0.0119545768745714 -0.00349605634285714 0.0315962566378571 0.0982941682457143 -0.0588073866611429 -0.0326968500742857 0.0515019573357143 -0.0603749153840714 -0.0265532091428571 -0.0345688048285714 -0.246515189747143 0.0325381032842857 -0.0287801485814286 -0.0792300476760786 0.00232197126428571 -0.0837091420235714 -5.26260000000001e-06 -0.0244771827642857 0.138344169695 0.0340502288857143 0.0416755251428571 -0.0580113653428571 -0.0392379755571429 -0.00321468886064286 -0.00098954485 -0.00146853607142857 -0.132182513045 0.0350205550698114 -0.0299282757 0.100716716316429 -0.0517029417 0.0510115240507143 -0.000462113665 0.0293973584634286 0.249862373095357 0.0615945186378571 0.000466456742857143 -0.00144076202857143 0.00683132162571428 -0.15461873204 0.0389242721639429 -0.00321192051428571 -0.000861296357142857 4.01016907142857e-05 -0.00256657762857143 0.021971661775 0.000660470714285714 -0.0125665324571429 -0.000376527457142857 -0.0788971158978571 -0.047366201075 0.0123492920071429 0.02214796885 -0.00105177621428571 -0.00390111553285714 0.0994747090571429 0.0007229006195 -0.000414458502142857 0.0843342276871428 -0.00566428034285714 0.00322887433571429 0.00102492372142857 0.000413360164285714 0.00118355197857143 0.000930721357142857 0.00265802433571429 0.00135489342857143 -0.000198682885714286 -0.0497874071857143 0.00633557189285714 -0.01334511955 0.118944652252143 0.000209708951428571 0.00998405046428571 0.104989341857143 0.159048519262286 0.0085991337 -0.000212666735714286 -0.000205650730428571 -0.00968932253682214 0.159707662052143 0.0115414959180714 0.000220414790714286 -0.0128591879928571 0.119435373434286 0.121437596583571 -0.0544228299285714 0.0456570335214286 0.0980957226928571 -0.000559284928571429 0.000291095085928571 -0.203229648148571 -0.00031650115 -0.0202324210365714 -0.000902587214285714 -0.0282858287371429 -0.0319579376928571 -0.0635226330502857 0.00623992507857143 -0.127708441792143 -0.0532614525305714 6.93589555e-05 0.0541651501642857 0.000867112114285714 0.00542212991428571 -0.00323049001285714 -0.06407955855 0.100188103721429 0.0426113675 -0.00548987260714286 0.000485761823571429 -0.0585596965785714 -0.000323373517857143 0.107335370564286 0.0609104717571429 -0.0438647629857143 -0.0236771319728571 0.00106732625714286 -4.05921071428572e-05 0.000621528407142857 -0.0671175133714286 -0.00110777687142857 -0.000480850637214286 -0.000436098571428571 -0.104595345292857 -2.01620021428571e-05 0.0960906468021429 -0.0363836961357143 -0.0261710613671429 0.00542562016428572 -0.0019395217 -0.0420139300785714 -0.0276830215885714 0.0008280413 0.000502492385714286 -0.0788136664164286 -0.0430847478214286 0.0431205720142857 -0.0750497935248571 0.0513695888341143 0.0628543128928571 -0.0107196323285714 0.0170814968271429 -0.0316540896285714 0.00406530437357143 0.049304073855 -0.0170705591428571 -0.0279714937164286 -0.00112829841785714 -0.10712611358135 0.0325759293592857 0.00114905968642857 0.127611456731429 -0.00801668830685714 0.113771610640714 -0.000242159192857143 0.00800492425914286 0.0271108995428571 0.1936940879 0.0515584505721429 0.0546403877186429 0.105487208157143 0.135076557588714 0.0111559061092857 -0.000197833815714286 -0.0252271218657143 0.061164002 0.0193560033857143 2.29346064285714e-05 0.127079380771429 -0.036504899505 0.1022979615 -0.000512760200714286 0.00257975036785714 0.00105041849214286 -0.0948454285371429 -0.00181262183571429 -0.0107172818685714 -0.00144563175428571 0.000606630636428571 -0.000302693942857143 0.0388841475785714 0.000692730785714286 -0.0422898961814286 0.00020519245 -0.00445266014571428 0.04736979805 0.0425079430342857 -1.48680614285714e-05 0.000489594299428569 0.1088592255 0.0610507229507143 0.111483808801571 0.0594992415992857 0.000519282539285714 0.0684253211285714 0.0896246503764286 0.0839138227727143 0.0982127793692857 0.0610521488207143 0.07108562795 0.0591292147207143 0.0753034827642857 0.0205520214928571 0.000512166225357143 0.0379114391657857 -0.0908855358764286 0.0482971902257143 -0.00043032782 0.112969856028571 0.0541011509578571 0.00351786200571428 -0.0791460851928572 -0.00105561012857143 -0.00136669030428571 0.106483823878571 0.0166414560285714 -0.0612526155928571 0.12122825171955 0.0396554166714286 -0.00998893237857143 0.160344162031571 0.1228778037 0.0348319348431429 0.0888379930228571 0.0882457589263571 0.0437897395564286 0.198348698585 -0.0196233610285714 -3.57985948928571e-05 0.114481393385714 0.118930695872857 -0.0181970893214286 0.021636628335 0.0866126776525 0.0790650535285714 -0.0127414287142857 0.0436115545 -0.0301886934428571 0.0348841200017143 6.36282221428572e-06 0.071661597025 0.000115321601428571 -0.000166100364285714 -0.001748876 0.00475746056857143 -0.0105489884642857 -0.0142972162045 0.0490720190357143 -0.00184273412142857 0.000490154517142857 -0.00164489993571429 -0.0157077403642857 0.02450184175 -0.0194275443285714 0.0297929538285714 0.000735359813857143 -0.04784468318 0.0510988186371607 0.081143284 -0.01962633185 0.109717158693571 0.00799499655642857 0.119504569219286 0.000234885464285714 -0.00677601386428572 -0.114362333272143 0.0970485255164286 -0.00118590892857143 0.0838701403592857 0.0108214327157143 0.0657089704053571 0.0164684045935714 0.0309334143785714 -0.046208812035 0.0460099750714286 -0.00975814975414286 -0.0140558814357143 0.00297811191264285 -0.0218494123019286 0.0306478088414286 0.000524808235714286 0.00954554712142857 -0.0369756661785714 0.0380953738235714 0.0346905454214286 0.0248977947857143 0.0610762892928571 0.04336061225 0.00724040898571428 -0.115352575749286 -0.000227701804285714 0.0911673024213543 0.0556809249817143 0.0214139214528571 0.000967153064285714 -0.0259187543857857 0.0868991552621429 0.00229581548571429 0.0343620759357143 -0.0175660130285857 0.0557709493321429 -0.08162094305 -0.00273475511428571 -0.000985702971428571 0.100552212529286 -0.000313670264285714 -0.000336279717142857 -0.0173407256272143 0.0130581605628571 0.0527860181914286 0.0671330074285714 0.0569666492214286 0.000354031703571429 0.000685362542857143 0.000729676452142857 0.00575896064642857 -0.0309467113314286 0.0407146396971429 -2.7486357142857e-06 0.047102239915 -0.0246753882114286 0.018580211335 0.0731780665621429 0.187419546334571 0.000467431828571429 0.0946995372214286 0.0693993401321429 0.0106361154285714 0.000232635628571429 -0.224500115614286 0.00467520322857143 0.0859749914431429 0.0261302758807143 -0.000817694221428572 0.0334099651493571 0.144503559994429 -0.102081868607143 0.037591595055 -0.0236135531685714 -0.0126786211078571 -0.00113117048571429 0.103278612837143 0.260720912415714 0.0446058901785714 0.000635307516114286 0.0753388308897857 0.0525153681645714 0.0246231855214286 -0.000402348268571429 0.00290780146314286 0.0010505208 0.00413831740714286 0.00546793578571429 0.114968255640643 -0.117477501961429 -0.0655513332935714 0.0310007683521429 0.0500070048398571 0.0850663446478571 -0.0493488016642857 0.00174943882857143 -0.0322785586242857 0.00608107657857143 0.0780425962514286 -0.193238748378571 -0.0448694588835714 0.0266850839497857 -0.0432631157407143 0.0279404995952857 0.0658621378512857 0.00137408020857143 -0.02106145705 0.00106738805742857 -0.0450510592821429 -0.120006187876429 0.00753284074285714 0.000239189669 9.18317794285714e-05 0.0597490379 -0.00079659205 -0.034624876545 0.0395258167878571 0.0432802916364286 0.0339729777 0.221918963892857 0.0356850320928571 0.0488857497671429 0.0269780942028571 0.000330328035714286 -0.000736649307142857 0.0496321113981071 0.245914672498364 0.128973279792857 0.0214093546427857 -0.0680833101071429 0.03809778849 0.121590249261429 0.0748959786642857 4.07281357142857e-05 0.0708849920714286 0.0135453129415714 0.0280083630428571 -0.0126510547571429 -0.0847641231771429 0.0966038786823871 0.0707135453142857 0.0457973736893 -0.0435413146472143 -0.000126337090714286 -0.0492735471155 0.0361058355428571 0.135266240707143 0.000380277827142857 -0.0456443513592143 -0.0195884154342857 -0.0611668354946429 -0.000346791872142857 -0.0556385120664286 -0.0116974159989286 -0.00959552001285714 -0.0173054064357143 -0.0334304119028571 0.0717650854621429 0.0533191544928571 0.129954521571429 0.000540682992857143 -0.0636797906907143 -0.0471039400942857 0.00193681617857143 0.0636242045505143 -0.0944522087485714 -0.0487657783385714 0.0275985118753 0.0248164074771429 0.0926786723828571 0.000651819857142857 0.103561978279857 0.0312544974628571 -0.0729439880742857 0.0539291516142857 0.00242245872857143 0.0483363359642857 0.0229282642107143 -0.0252726432357143 0.111395366128571 0.0313713187357143 0.0500326274528571 -0.0387283158457143 0.00107081390071429 0.00270342751642858 -0.00528105670357142 0.0165707401525 0.0689828537285714 0.0386218429285714 0.086011301748 -0.00147829428571429 -0.0508168520142857 -0.0437679430214286 0.0123150167985714 -0.026745063299 8.96263857142857e-05 0.0715315327861428 0.0683819981807143 -0.104596466948571 -0.0738430976 -0.106631922014286 0.000715629085714286 0.00049345375 0.000494087457857143 0.0312174249428572 -0.0332660949714286 -0.0168026597578571 -0.00259349969285714 0.0924962139571429 -0.0755495723001929 -0.00117510709285714 -6.62757342857143e-05 8.01349642857143e-06 0.0275196604285714 -0.04095750575 -0.000377475857142857 0.0354475761428571 0.06694620175 -0.00845195632428571 -0.0245961699607143 0.00292552982071429 -0.0236618721188143 -0.0001540235 0.0339055096214286 0.0251569178135714 0.00211907196428571 0.0358350157407143 0.00954237832071429 -0.0612760901428571 0.000852768035714286 -0.0569656739642857 -0.00905087774285714 0.00134135445714286 -0.0480123486292857 0.00985855978571429 0.0388254869870714 0.00832572554285714 -0.0756112859428571 0.0316233826 -0.0738589753214286 -0.0574977098635714 0.000914272847857143 0.0605558315185714 0.000546651592857143 0.0265383425357143 -0.0808280865785714 -0.00433410164285714 -0.0919776040742857 0.0477954449742857 -0.000470253428571429 -0.0160002239571429 0.02030493628 -0.0172307435714286 0.0381267401371429 0.0481499057227143 0.000439006056428572 0.159800492614286 -0.0274420035821429 0.00044258365 0.0636644378664286 0.125480301591429 0.0147407077884286 -0.001953913 -0.0316024999714286 -0.00105757683714286 -0.0239552784240714 -0.0353484825757143 0.12505552350034 0.00705016662857143 0.0705991445511714 0.0553572456989643 0.0152010017285714 -0.0183150277357143 0.0339644422 -0.09359213681 0.2161074248 -0.00352191499571429 0.0488005270811071 0.152295469624286 0.0213789940571429 0.00958732992142857 0.145531626814286 0.029554253409 0.12953093665 -0.000223682564285714 -0.0285036480642857 -0.00161814721428571 -0.00159721463571429 -0.00206803745 -0.108282145315 -0.103276877428571 -0.0765413676 0.00342675171428571 0.000639810207142857 -0.0341127486285714 -0.0823356040571429 -0.0712377427857143 0.0630892915721429 0.118109975364286 -0.000346344792857143 -0.0786762269371429 -0.0388418737142857 -0.000295346792857143 -0.0599241041578571 -0.111448983962143 0.102990004172143 0.00272703771428571 0.0352127557302857 0.0745282032 -1.27510214285714e-05 0.138643909026714 0.00187002998571429 0.0913905415007143 0.07352610695 -0.0386805979428571 -0.0564485440071429 -0.0486491137571429 0.000705316178571429 -0.00118545833642857 -0.07678205783 0.00118596399285714 -0.0322075072978571 0.000115233071428571 0.000102579621428571 -0.02118048615 -0.0402432164357143 0.0477456293942857 -0.0163236721714286 -0.00572856442142857 -7.49692457142857e-05 0.0301895922142857 -0.0188436561564286 0.00114532388571429 -0.000156366484285714 0.00417683330714286 -0.0348901260528571 -0.0422363957285714 0.111561694774143 -0.0367438823928571 -0.123166317677857 -0.0810260913142857 0.0407778892214286 0.0595520829714286 0.100619181246786 0.0240334020207143 -0.0577446814928572 -0.0398859558301857 -0.000953177957142857 0.00677923665714286 0.0182838864530057 -0.00408511914285714 -0.0466768650714286 0.146136155849714 0.0456232241928571 0.00355636516957143 -4.19140571428571e-05 0.0289069725007143 -5.51770635714286e-05 -0.00125701147142857 -0.0499692809014286 0.0257234065642857 0.0480228607839286 0.076512924684 -0.0255367657 0.0917835583635714 0.0941941106857143 0.109448571473571 0.0146207034214286 0.0460506772805714 0.0294298401035714 -0.0277771761442857 0.0591590437728571 0.0147119741815714 0.000927908597285717 -0.0491046971878571 0.10306105729046 0.107165018475929 -0.0343891381985714 0.1792995464572 0.00113578931428571 -0.0634859978312143 -0.00937492973164286 -0.0428907129285714 -0.0774215901214286 0.138410020624286 0.0872634952111286 0.185147632778571 0.0147081918797643 -0.0602210653064286 0.154802579656643 -0.0890535312142857 0.0546192238532857 0.1074063069245 0.111841667355714 0.00557929740428571 -0.0328426565507143 -0.0974218199586357 0.0544422205571429 -0.0991579445510714 -0.0399586398642857 0.0760423384142857 0.0954982136926643 0.240564056796429 0.0732316656194286 0.000501924171428571 0.032636789625 -0.00635912927857143 0.0294934072357143 0.0882991194478571 0.0996051609142857 -0.0110247037207143 0.0694776643164286 0.0570618219785714 -0.0902236348974286 -0.116850958534286 0.000235184711428571 0.0147567672142857 -0.129479739928571 0.0440776433947857 0.0243601415035714 -0.000784296207142857 -0.0891394751928571 0.00105362860357144 0.00943285905714286 -0.136568921035714 0.0506915134071429 -0.0107991296714286 0.0422642048042857 -0.0017591696 -0.0320661164571429 -0.00463837866428571 -0.00194592821428571 -0.000612779942857143 -0.00232796129285714 0.0783804964380714 0.0252813947714286 -0.0961308443605714 -0.06336890262 -0.0655271152312714 0.0477566420428571 0.103787769492857 0.0742805222285714 0.00134282435 0.00996094402428572 -0.0369780713428571 -0.1853206568525 0.0244743365214286 0.00850569222142859 -0.0110036409778571 -0.000287147221428571 -0.137929754302857 -0.222747336817857 0.0179249605428571 -0.0335366632537143 -0.060765726985 -0.0789076091514928 0.00162004615 -0.0248515844 -0.00155520085 0.0006548711 0.0355942088925 -0.00487033860275715 -0.0246829030348836 0.0725414251785714 0.256216647 -0.000958685042857138 0.131435371928571 -0.000988366357142857 0.0465373357857143 0.0162731672357143 -6.26443257857143e-05 0.0185016715257143 0.165520006301429 0.0823257602692143 0.0457638037705714 0.0471226316893571 0.038716685115 0.115961595046571 0.0805665125785714 0.0996594095171429 0.0459527080928571 0.0140802943564286 -0.00600571530785714 -0.000149540256428571 0.0186069004485714 -0.00967869815214286 -0.00323017438499999 -0.03180506275 -0.01248403453425 0.000199094021428571 0.0435238475814286 6.06310571428571e-06 -0.0358298491128571 -0.0620925011378571 -0.00706686070385714 -0.000634704614285714 -0.0239778321642857 -0.0388165528928572 -0.0211739443671429 -0.0784219309192857 0.150910626484714 0.0765604482934572 0.0487329702283571 0.0655065386357143 0.00104766177285714 -0.0372764893571429 -0.0194510241428571 -0.000634227192857143 -0.0636250337357143 -0.0005913621 0.000814244647857143 -0.00121773375 0.000673785992142857 -0.0909432264928571 0.228246740707143 -0.0893913203171429 -0.152027507373071 0.000143451607857143 0.0205480418571429 0.000149895214285714 -0.01457080185 0.0852714365928571 -0.00048274175 0.000296015757142857 -0.00277197314285714 0.000111870062857143 -0.0398394608114286 0.0127055403147143 0.0717927055 -0.0570305428571429 0.0214591765642857 -0.0280944232757143 0.0869820287478571 -0.208154283202143 -0.0109042659 -0.00103948958571429 0.000407221364285714 -0.0600865841421429 -0.0554549186357143 0.0343710530357143 0.150175158669643 0.07480961782465 0.0931128260542857 0.00236225796135714 0.114013402209071 0.0288532640414286 0.189961592601429 -0.0229719098571429 -0.00563849252785714 0.00432335120084999 -0.102573580057143 0.0376829969778571 0.03928803265 0.0702345095781571 0.00242747354285715 -0.0237865935267857 0.0475819732068729 0.0862705394265 0.0464596826035714 -0.0234738576575714 -0.0234097076507143 -0.0281221053992857 0.0467007994285714 0.05631194265 0.0521506585371429 -0.0323562301402857 0.0854124979285714 0.117586476139286 0.0628996832 0.0857471673371429 0.0875403203628572 -0.0600436851742857 0.0979327998628571 -0.000792626157142857 0.0434915184 0.0209288261298571 0.106420371286729 0.0440486177142857 0.111525637207714 -0.0413765533085714 0.000165582914285714 0.1840684958575 0.0177253725227571 0.0786296286857143 -0.0310105779274143 0.000513888872142857 -0.0205000787828571 -0.0972252610285714 0.049638564439 -0.116989838917786 -0.00391880036714286 -0.219084480792857 -0.0708946519057143 -0.0643199819785714 0.0453786005321429 0.110850159339286 0.0275064521928571 0.12619031537 0.00134333984285714 0.0954285414571429 -0.0136867703664286 -0.21206581918 -0.132533962787857 0.0761773164249286 0.00800242353785714 0.0207932546331569 0.0103293452621429 0.00289235292785714 0.0980364236465 0.0306401723922143 0.171569035251929 -0.0136983974899286 0.00165371476428571 0.0208741850892857 0.000169690867142857 0.0359378133196429 -0.150158602917857 -0.00108904686428571 0.0679399788071429 0.0447624515964286 0.0340849446414286 0.0100399289596429 -0.000426198914285714 0.00324201532142857 0.0267995833664286 -0.0468407357021429 0.0574665607814286 -0.0322202921785714 0.0851376805321429 0.06386781052 -0.0702458162142857 0.0214324514071429 0.0285856998689286 -0.0242737510910714 0.0986042314714286 0.0275084432515 -0.0141599474442143 0.159586898313 -0.0352330657428571 0.00429085892857143 -0.0341041477857143 0.00887375897642857 -0.0362712189302143 -4.69198571428572e-06 0.0176476224285714 0.0229934704621429 0.0151108577857143 0.00521555164285714 -0.0451349059642857 0.0177675432357143 -9.89299528571429e-05 0.0726898737971429 -0.03156745765 0.1469253457745 -0.102430154289286 0.0281656205865 0.00371786857857143 0.00177566335 -0.0752964904775929 -0.00426274192857143 0.00367559128071429 0.0105332704332143 0.157212917878571 0.00294187413857143 -3.30627571428571e-05 0.0197244900532857 0.0316109054071429 0.0417254631785714 -0.0261625836564286 0.0427201846214286 0.103811589047857 -0.0626228877013571 0.00550334182857143 0.00297934832142857 0.0447159394371429 0.156583202613714 0.0605172849521429 0.120099440407786 0.0211805441279643 0.134206695183286 0.00154316473571429 0.000481910347857143 -0.00866153153859286 0.108211579341429 0.136144096553429 0.0507967736234286 0.0754761890435714 0.0954880808983572 -0.0005807057 0.00378349205214286 0.0467460337428571 -0.0372456985214286 -0.3669975464 0.1111645202 0.0839879817654379 -0.0487176984428572 0.000290492057142857 0.0790783915507143 -5.13227714285714e-05 -0.00722646176 0.103995958045 0.178753314071429 0.0404395272058571 0.0292782209285714 0.118656496712357 0.0179316440692857 -0.0192511236857143 -0.0312547140584286 -0.0268902073071429 -0.0507664192635714 0.000355119477142861 -0.0268578527981429 0.0437236446528571 0.00230324698571428 0.0178018840635714 0.11632237069 -0.00688067766428571 0.00713014692857143 3.83541357142857e-05 -0.000922028578571429 -0.0287672414935714 0.0546781628428571 -0.00148985879014286 0.127453586336521 0.0471564859357143 0.020847634 0.13854743325 0.0979792438571429 -0.00226255415714286 0.00615221742142857 0.000858942067857143 -0.000844957385714286 -0.0805276086428571 0.00105227660635714 0.00268582978571429 -0.0517002046058571 -0.0875341103071429 0.00294423011428571 -0.00262063524285714 0.000247216921428571 -0.059173675 -0.0294517737285714 0.135819772621429 -0.120391045451871 0.0607656136 0.0328284579357143 -0.102691716571429 -0.0194158633214286 0.0338774485428571 0.0674153698735571 0.0039729285 -0.0112181714928571 0.0906573960242857 -0.0149583466111214 0.27396756417 -0.000212103293571429 1.24525944285714e-05 -0.0282925279621429 0.0828976831835714 -0.000411575597142857 -0.00073566793 0.224852174515 0.0465867850857143 0.0406797806357143 0.226533885632906 0.0177919096785714 -0.0730115612014286 -0.000574288535714286 0.0425187593414286 -0.000600434930571429 -0.081835730335 0.0234605233778329 0.0494324001 -0.0276839458 -0.0315291453357143 0.0788433535271429 -0.0566967989928571 0.0588770707327857 -0.00065680536 4.89052357142857e-05 -0.0071511807 -0.0606616300194714 -0.0893953808607143 -0.00748411341428571 -0.0934623528301429 -0.04204688974 -0.102941553299286 -0.0145082689857143 0.0605065080655 0.0506459968214286 0.0731866417285714 -0.0597796355928571 -0.0439150537142857 0.0336114995982857 0.1200495651835 0.0336189269321429 -0.0673121433981429 -0.000673250742857143 0.0686641781142857 -0.02367078795 0.000428861107142857 8.77174071428571e-06 -0.000169124367642857 0.0480719781021429 0.0884413855714286 -0.0136525229571429 -0.0138132298142857 0.0522247053857143 0.0275987498740857 0.0788981467028571 -0.00795808432178572 -0.00121036018857143 -8.30942171428571e-05 -0.0468472019414286 -4.60337871428571e-05 0.007612310995 -0.0302852173428571 -0.00205204907142857 -0.00116971153785714 -0.0739148704642857 -4.6874375e-05 0.0427568005157143 -0.101148027808571 -0.13773245644 -0.0325564738642857 -0.128683487459286 -0.104783829855 0.000709274115714293 -0.00650828410828571 -0.0064608845 0.0147434893907143 -0.0184676766435714 -0.0103599689857143 -0.163650315374286 0.0320845672389286 0.0171508845571429 0.01547487763 0.15299077105 -0.000302687641428571 0.0815107746543571 -0.00558134695642857 0.0219472920764286 0.0357349192571429 0.0368021844621429 0.0295663823314286 -0.00683764879357143 0.0997315578171429 0.000601310950071431 -0.00251811265714286 -0.0303795733402214 -0.0868130278803571 -0.0704861727371429 0.000180941635714286 0.0516145003272857 -0.085673830105 -0.0275685018571429 0.0800519783642857 0.0467664946278571 -2.63132e-05 -0.0753453010414286 0.000408126041642857 -0.00288825110499999 0.0422225409601929 6.40421907142857e-05 -0.120554041221429 0.000894417571428571 0.0436898818222714 0.0566686878357143 6.56379692857143e-05 0.0143159897 -0.0387924665652679 0.000345543521428571 -0.0907194601157143 -0.00562975391428571 -0.195389877657143 0.000442988307142857 -0.125292744326429 0.0210696756828571 -0.00186670326642857 0.109083378707143 -0.0911194570916714 -0.03547951455 0.0371921931285714 0.0715488055257143 -0.0324408681007143 -0.0281318471585714 -0.0245068679015 -0.0545174233285714 0.0257063831621429 0.0382731211285714 -0.00972726142142857 -0.159352686756429 -0.00241402695 -0.1700349838 0.0521519580357143 0.0310040411942857 -0.0427276736664286 -0.0150683608571429 -0.0555220760357143 0.00154752117285714 0.000256419747857143 -0.058091920162 0.00123657985 0.0117000372 -0.0718028294063572 -0.0405022202192857 0.0144339419762857 0.00096599155 0.0510735110714286 3.53116428571428e-05 0.00559775870714286 -0.000267797414285714 0.150050860785714 0.00577837477857143 -0.0341056442857143 -0.00152172057357143 -0.00827542804385714 0.00167197794857143 -0.0450160531357143 -0.0393213390614286 0.0343646785857143 0.000989389 0.120988930492857 -0.0297596417335714 0.0733534932307143 0.000702967507142857 -0.000546661971428571 0.0811604171263057 0.00198215915214286 0.0525787168144286 0.00112046201357143 0.0875824770828571 0.227157254562857 -0.04198163621 0.0648126440357143 0.0334384597571429 0.0977628878379286 0.00935167136 -0.00722171284157143 -0.184383005381429 0.0246812176585714 0.0310526598935714 0.114904107298871 0.0530705895722143 0.0221839194571429 -0.000413876442571429 -0.025789616 0.0503676009714286 0.00326088243142857 0.0858973282457143 0.0272375964514286 -0.0208939183585714 0.0219122988071429 0.0518521642071429 0.0329295377284286 -0.0198055457907143 6.36436285714286e-05 -0.0617976829357143 0.0450584330071429 0.152700337866429 0.0557489792142857 0.00120002670714286 0.00274093502142857 -0.0565700466428571 -0.0903704161928786 0.0218741387714286 -0.0261843818828571 -0.0756557536335714 -0.0124674834346429 0.00105893057142857 0.00139202877142857 -0.0323155475607143 0.086862866055 0.0477931096207143 0.00605307253571429 -0.105902121686714 -0.131049678222571 4.10299546428571e-05 -0.00787919772142857 -0.00348583746428572 -7.68207521428571e-05 0.00148320157142857 -0.162077693527143 0.00203001429142857 0.0744475259614071 0.0554851430142857 0.0654874764214286 0.0526734322928571 0.0878641297357143 0.0750907344757143 -0.126045860835714 0.0668023839392857 -0.0423674308785714 -0.0455275168571429 0.0532651679928571 -0.0106446791714286 -0.0329101382678571 -0.0708761846785714 0.00054347885 0.000826081447142857 -0.0324360867571429 -0.232298801614429 -3.56647840571429e-05 0.000975653978357143 -0.000532990195 -0.0190502628785714 -0.0405532756428571 -0.15019484352 0.0444334880957143 -0.146291844077143 0.0366276875957143 0.00134767215 -0.0973133765368 0.0179581536242857 0.000249316128571429 -0.000157974371428571 -0.0263062714571429 -0.06393027018 -0.0528373228992143 -0.0243559924157143 -0.0405116193605 0.00192558572857143 0.0678141901142857 0.09908514445 0.0117809778332857 0.0774098478278571 0.000537879057142857 -0.247372619078571 -0.0693647935142857 -0.0108906757142857 0.022503458195 0.0621993012971429 0.149864769417143 0.007075444855 -0.00344589345214 -0.000482509712857143 0.000237413255714286 0.0609183671785714 0.001890349405 -0.0193002992657143 0.000448645577142857 0.00742224454 0.0198684092242857 0.0109038121859857 0.0517716159571429 0.0335166189057143 0.125376108107929 0.0793243580246429 -0.02521488385 0.0150254528356429 -0.0453326774785714 0.0850089761442857 -0.0429215941428571 -0.0194953942221429 -0.0201739764227 -0.000230114214285714 0.119832285764286 -0.177477917413571 0.0935288729642857 0.164158447622429 0.0126826202378571 0.0678774891345857 0.0120833469385714 -0.0370740115642857 0.0473360204171429 0.0221649479 0.206158888192143 0.0234876671678571 0.138047548209286 3.92321642857143e-05 0.0825052503241429 0.0825259781943571 0.000569995634714286 -0.02441201577 -0.0309357756355714 0.0224706910423571 0.0193629389085714 -3.65660608571429e-05 0.132673769850643 0.106126799328571 -0.0612854700268286 0.0471150827214286 -0.000379944292857143 0.0753003653371428 0.0529463965357143 -0.0219048934142857 3.80039478571429e-05 0.156353937819 0.004190945 0.000242998835714286 -0.0216806496727071 0.0328810495 0.0451923142142857 0.000406143557142857 0.140780152080714 0.0644308622114286 -7.6396155e-05 -0.0356299000830857 0.0464471799214286 0.052048557695 -0.000519280135 0.000661368085571429 -0.000461290528571429 0.0758066597078571 -0.0483470751442857 0.0229943556428571 0.000241567795 -0.000311465942857143 -0.0260892921428571 0.0456790331428571 -0.0433569256592857 -0.00217132216428571 -0.107618568775714 -0.098296437865 -0.0756721042171429 -0.00323208695 -0.0230587400993071 -0.000344566721428571 -0.00894710874285714 -0.0804207740107143 0.0495005970664286 -0.0357272058930714 -0.00708297857142857 -0.00151366213071429 0.0210986349071429 0.0703037218529286 -0.0238348981785714 0.0033902095 0.0159865979021429 0.0496452300064286 -0.00354958946428571 -1.70215657857143e-05 -0.0324586733571429 -0.0152464032855714 6.70340785714286e-06 0.0422738247785714 4.036941e-05 0.136465483135714 2.22603909928571e-05 0.0387706951432857 0.000938912028571429 0.0103596132642857 0.0521993842907143 0.0790380432971429 0.0516128101714286 0.000206208422428571 0.0322092270492857 0.104849478140714 0.0289244191285714 0.0389034599498571 0.0159139595683571 -0.0233259549928571 0.0950411946757143 0.000298652436028571 -0.0580000721764286 0.0454603301357143 0.221999381478571 -0.00693547568035714 0.0315878677214286 -0.0184709834928571 0.1243344246 0.157476341389286 0.102000410404286 0.065126218025 0.0564060853785714 0.0118129716214286 0.0816818741428571 0.0270891780714286 0.0505509304807143 0.00392869908071429 0.0272799351671429 0.000900395285714286 0.0234652016957143 0.00114099310571429 0.0471382256419286 0.0661032659123786 0.0629754301168571 0.0426863465964286 0.0867670048428571 0.0263072846928571 -0.0067967626 0.0551648307357143 -0.0435755810942857 0.05435789085 0.0149586599642857 4.43008751428571e-05 0.0336083251685714 0.0797660136407143 0.0791358411951429 0.167106967572143 0.0761472039357143 -0.0497605590235714 -0.100498509213571 0.0773410074272857 0.0591565933295 0.0406933817571429 9.19982642857143e-05 0.0375285967857143 0.0307459158571429 7.03732572142857e-06 0.0883195491478571 0.00238315635714286 0.114471268015714 -0.0494178986164286 4.86516007142857e-05 0.0432982835999286 -0.0466322795421429 0.033490542275 -0.0123183862592786 0.0405760986142857 -0.000182835877857143 0.00198364948571429 -0.0151016977214286 0.0829935113428571 0.0383238112671429 -0.0903163098671429 0.084073961035 0.000483726277142857 0.0574267214043571 -0.00136447020714286 -0.00251524565714286 0.0228480325392857 0.1078105488385 0.100979620835 0.0596755012560714 0.0459429847209986 0.0512470158928571 0.142654579867857 0.0105106326928571 0.0163311978857143 -0.0961088723642857 0.000524203399999999 0.0317554065742857 -0.000726715764285714 0.0441388529592857 0.0358846390357143 0.0444394717857143 0.144956684394 0.0162241951264286 0.000169741334285707 -0.0282346295757143 -0.0116871007071429 -0.0494459777857143 0.00107467886 -0.0488317799857143 0.0680869680571429 0.170628956635714 0.00210489398071429 -0.0361467379571429 -0.028517692395 0.0950828144714286 -0.00103929182142857 -0.0497345175996357 -0.0923428866821429 0.0336165139285714 -0.00143606035714286 -0.0270672577157143 -0.0238168375878571 -0.0925144010171429 -0.00139039124214286 -6.99022107142857e-05 0.0253969640782857 -2.79908200714286e-05 -0.039109466725 -0.0189302400328571 -0.149005937142857 -0.000611956564285714 -0.0619736555 -0.0639399671392857 -0.00830101007142857 0.0212587243237857 0.128784449869286 -0.00308261477142857 0.0185912383 0.000898959372857143 -0.0315253672214286 0.0623630807577143 -0.0119113970485714 0.012815162433 -0.0309967138785714 -0.0004352803 -0.0102756292571429 -0.00669262162857143 -0.0142411718285714 -0.0136208733607143 0.0523673337878571 -0.0300301477 -0.0478102564214286 -0.0462875701357143 -0.0904549040368571 -0.00532177459214286 -0.00345201923214286 -0.051657254045 0.01579450066 0.000839922912857143 0.0351773313928571 0.0387395487785714 -0.000300013071428571 0.0855911877785714 -0.125937966539286 -0.0338367713642857 0.00806464411071429 -0.010394003795 -0.000748763640714285 -0.0502904511071429 -0.0317500276928571 0.0252380207571429 -0.126102293772857 -0.00354707087142857 0.0550146664175714 -0.015890230215 -0.0779836215214286 -0.00159907745714286 -0.0341827855478571 0.000335984435714286 -0.0580584475057143 -0.00226073520714286 -0.221602993916714 -0.0752801284857143 -0.109336593792857 0.0107855331907143 -0.0367695194892857 0.0088850983825 0.000298831879928571 -0.219728989378571 0.0180683396 0.00869326594071428 -0.18752676764 0.000872771732142857 -0.0201219074828214 0.0447085606409286 -0.194800801752143 0.0127307742642857 0.000134230364285714 -0.0388205255164286 0.00290531669285714 0.0004439598 0.001168324295 0.0775465644428571 -0.0906894208757143 0.00381872935 -0.074194876845 0.0429060968857143 0.0346790625714286 -0.119538551592929 -0.240660526519286 -0.178313889907143 -0.1137184455 -0.0197191173724286 0.0141819399721429 0.00391099402928571 -0.0377965259485 0.0667743107285714 0.0942781251285714 0.121269932141429 0.069680746145 0.00475061629285714 -0.153560918538571 -0.000765988578571429 -0.00661868897142857 -0.08489746501 -0.105455058710214 -0.0332595411857143 -0.0611081377142857 -0.0597144107357143 0.0132111318014286 0.0390949787385714 -0.0719105647071429 0.00107592928571429 -0.000736078871428571 7.85700428571428e-05 0.000217207471428571 0.0582470464135714 0.0115464980457143 -9.91425214285714e-05 -0.0315504264992857 -0.120001299922857 -0.0795655874498571 0.00241778268714286 -0.0466308458750714 0.00788353528571429 0.00355135728571429 -0.156985792628571 -0.0832118347778571 0.0145130232678571 -0.192459700523571 0.00852073971428572 1.33829481785714e-05 -0.0434936731928571 -0.0912353682378571 0.0340785896035714 -0.0118009775764286 -0.0227721773 0.0610406664214286 -0.0491882667807143 0.0332679402714286 -0.0157161029357143 0.00297178078571429 -0.0827758488621429 -0.0385539109285714 -0.0685856412792857 -0.0350799113857143 0.0527612125 0.0175866573714286 0.02301781979645 0.0243756830192857 0.0134604024298571 0.00298823 -0.00230347891071429 -0.0981342993874857 0.000684572398571429 0.000170111428571429 -0.0097271863 -0.0320346043035714 -0.0267434836785714 0.0346730644621429 -0.000249879921428571 0.00134916179285714 -0.0901846109107143 0.00082715714857143 -0.0579793821335714 -0.210738586128571 0.0604880366571429 -0.0688178757404286 -0.263250885855714 -0.104116653772143 0.00344785355 -0.000261399152857143 0.0173286437542857 -0.0121060215142857 -5.26004707142857e-05 0.0782829680635714 0.0149147933914286 -0.000482359842857143 -0.160825600901571 -0.0694809376757143 0.0818175950185714 -0.253927926385714 -0.0110687021029286 0.0482406995514286 0.0232054744642857 0.0538012024428571 -0.1284217445238 -0.00356017785714286 -0.0901694207818571 -0.0119877811428571 -0.0598255224285714 -0.000189741757142857 -0.0816487887028571 -0.0248065605571429 0.000831893507142857 -0.00125777980571429 -0.251051193152143 -0.180145629979286 -0.0599154115342857 -0.0729244587271429 -0.00806412282679286 -0.019324505895 -0.0308963349335714 0.0343433226521429 -0.0662247502495 0.12722189635 0.0949813482071429 0.0003233159 -0.0280327823 -0.0130269974221429 -0.116644448265714 -0.0908258342328571 -0.00357599204357143 0.07438121556 -0.0573483515464286 -0.115492134350714 0.00414308251917856 -0.0295689644692857 -0.00869822089285714 -0.00153969235714286 0.000216503562642857 0.000517159032142858 0.0450130706428571 -0.159385472901071 -0.0799932227285714 -0.0701745617672571 -0.0472013301505714 0.0406847138 0.00044991055 0.101699234177957 -0.0507966439714286 -0.08324141215 -0.221655121347571 0.001591904 7.87750957142857e-05 0.0879188799285714 -0.000181978871428571 -0.0572421467714286 -0.196173718697857 -0.168196320452857 3.64457471428571e-05 -0.000419404735714286 -0.000198194386928571 -0.0161427323197357 0.214157605192857 0.0935442846928571 0.0223213763771429 0.0444420835071429 -0.0197054334214286 -0.00038767695 -0.0726166958357143 0.00134251356285714 -0.0221931549115 -0.000496469857142857 0.0140228455657143 0.0159855204714286 -0.044264966085 0.0148179986357143 -0.0574027418428571 0.105722638042857 0.172171787707143 0.0193276170696429 0.000508147121428571 0.000339956126428571 -0.0427477970921429 -0.0715779544935714 -0.0618027852839286 -0.24032788281 -0.0183060079214286 -0.0354085570907143 -0.00777399792857143 0.0234601856571429 -0.00231977128571429 -0.0218008971642857 -0.0338612783247143 -0.0370204117357143 -0.0386276169215714 -0.0561257772257143 -0.0467141440571429 -0.081349375415 0.000843451571428571 0.0117177569214286 -0.114545474573071 0.0711818741678714 -0.0921911089 -0.10893506038 0.000222997873571429 -0.012161618 -0.0282992758125 -0.118131796242857 -0.0309678800457143 -0.141324073872786 0.00722374170714286 0.0216070010428571 0.0385243098764286 -0.0133053652873714 0.000270909714285714 -0.106336943235714 0.122152480542214 0.0214516084485714 0.115065132150714 -0.119660222492143 0.0137499086478571 0.025001407 -0.00188374451714286 0.0488462601042143 0.000783730221428571 -0.0851442237564286 -0.0133828375297143 -0.078732084945 -0.164381020842857 -0.105016768624857 -0.0186113921428571 7.79420442857142e-05 0.000278280495671429 -0.0480481836786429 0.00381906720714286 -0.00288506695003571 -0.0391244904571429 -0.133180943824286 0.0701625832142857 0.0208364317714286 -0.211476356076429 -0.0595861705657143 -0.0459454567142857 -0.0606506243242857 0.00132938767857143 -0.212520432557786 -0.0836722413778571 -0.0003767835 -0.0331157363521429 -0.0161234654857143 -0.0386346824114286 0.01612386735 -0.0377070486714286 -3.53194357142857e-05 -0.151144617739929 -0.000276718535714286 -0.0252103584428571 0.0392514287757143 -0.0104641981413571 -0.140879313499286 -0.00473661635 -0.0122126852785714 -0.000200797885714286 -0.0118019761142857 -0.135411409337857 -0.0449468962978571 -0.0306878615714286 -0.0567657513842857 0.0817659311028571 -0.000586319307142857 -0.0349050321678071 -0.1309312254 -0.0747894634085714 -0.0736385559571428 0.00957768114676428 -0.00188446262142857 -0.022872501655 -0.000533631257142857 -0.00315943283714286 0.128809631372143 0.0188935921586643 2.55980010857143e-06 -0.112576788878571 -0.0153068826221429 -0.0121118891540714 0.0360257586009286 0.0519426525 -0.00105887233571429 0.127449000042857 0.000152315621428571 -0.0555897490071428 -0.00319533305714286 -0.01767654505 0.0157351719242857 -0.0594050377642857 -0.00030487742714286 0.0710189652142857 0.101212464179286 0.0776301033571428 0.0567641799571428 -0.0802526241328571 0.0564801832092857 -0.0969185990357143 0.001959376705 0.0624677480257143 -0.108669272357143 -0.00841233646871428 0.113451417502857 0.0003304049855 0.152855106907143 -0.0148504824571429 0.018655643675 0.0744542140392857 -0.00753739745978572 0.0231142072119286 0.106117751117379 0.0272387567928571 0.0838078548826429 -0.000555575707142857 0.038181855349 0.156685027496071 -0.00492286974407143 -0.000409617747857135 -0.0691941383428571 0.0440083308868571 0.0834480931371429 -0.0287611794571429 0.125444366919 -0.0275148955571429 0.00167442206928571 0.19643181041 0.0120808948457143 0.0218995487278571 -0.02945196719805 0.108852990212857 0.0513963548111857 -0.0104387402114857 0.0247695446 0.0623222627257143 0.215483113487 0.0727824904441714 0.00374988593825 0.156829489992143 -0.00772729708285714 -0.0238012247278571 0.0460611091571429 -0.000291551019999997 0.134431767063571 0.121721855190714 -0.00124360205 0.015751678792 0.0234763833942857 -6.83447242857143e-05 0.0356657172421429 0.0370072674571429 0.003204759 0.0923285092642857 -0.105363726423571 -0.0589300922136143 -0.0941425513242857 0.05531897055 0.0323936138482143 0.0281716709670714 0.0230635982571429 0.0919141207984286 0.0780179209014286 0.0177086610340714 0.0325439521707143 0.0538739393 0.141819536535714 0.121025172998571 0.0648651176 0.0597927476585521 0.215412013359857 -1.65643214285715e-06 0.0408241881821429 -0.0105896076721429 1.38452171428572e-05 -0.0284910633071429 0.112823894594643 -0.000150359477142857 0.04097400715 1.08022710714286e-05 0.0852804301857143 0.191517320442857 0.172869828871429 0.00554290047142857 -0.00938533871078572 0.0338607371185714 -0.031755495785 0.0571468332642857 0.0172926172617143 0.0279451625442857 -0.0975724702785714 -0.107471037171429 0.000305587521428571 -0.119612258021429 0.100536133055714 0.0268668021363571 0.0394973724919286 -0.00217402341714286 0.0906256967642857 0.0266059053135857 0.0467984976538571 0.0441133506428571 -0.0333673932757143 -0.00521493142857143 0.0969414967608571 0.1376756029 0.156275648271429 0.0466127435428571 0.0345185641370714 0.0113255152135714 0.0190808638516479 0.0264719686842857 -0.0193275123214286 -0.0710178298992929 -6.76916691e-05 -0.044730084964 -0.0147762530892214 -0.02567588496 0.00786033930499999 0.0355654417385714 0.0249122178950643 -0.0127920785571429 0.0336756553107143 -0.0280363168921429 0.0790596916680643 0.0237922692442857 -0.120367407735714 0.0412187665098929 0.00796008712857143 0.090995283534 0.000967844428571429 0.000288836445 0.0925451926269286 0.0463191997735714 0.0374993061428571 -0.000899059544285714 0.0759286757571429 -0.00170642098571429 0.0283872996257143 0.0671081973086643 0.0130947006925 -0.0464329544664286 0.0249684973571429 0.107727369980714 -0.00294534212142857 -0.0217545626548571 -0.0187159192228571 -9.5191496e-05 0.178371162972857 0.161449070195714 -0.000109620407142857 -0.0884303439857143 0.143676247140443 0.116748445500986 0.000408914492857143 0.0597918042478571 0.0569299789522857 0.115841499922857 -0.00521793647857143 0.0354100950321429 0.0553848892294286 0.0482820676842857 0.186728091225 0.0527718342978571 -0.00134290505 0.0912541964657286 0.0577531782092857 0.0229144278 -0.0761094247649286 -0.01817883103 -0.0276495490935714 0.0800998752812857 -0.00103224407857143 -0.0101262657711429 0.0634795308428571 -0.00596086953571429 0.159521688849571 -0.000171745542857143 0.0342946278168857 0.0437315887571429 -0.0270221566582857 0.0804924028714286 -0.028047382195 -0.0909891228142857 0.084180181795 0.0316037216642857 0.0176348315428571 0.0650794837228571 -0.04714966257 0.0808507662857143 0.0305460512647721 -0.00798153441585714 -0.0284033470714286 -0.0581753768728571 0.0576498066802857 -0.0380336902571429 0.00858080375 0.110877734126264 -0.0168367474192857 -0.00480900452857143 -0.00428461878928572 -3.59174114285714e-05 0.0207658517492857 0.0463056504142857 -0.0646101819555714 0.00104822326785714 0.202944578712429 -0.002697827055 -8.60444271428572e-05 0.00258782369285714 0.0126273947642857 0.000510039278571429 -0.0180322263485714 0.140345539762143 -2.57691135e-05 -0.0149173784321429 0.0592951501857143 0.0886730847407143 0.020191792785 0.106740412214286 -0.0357859674142857 0.0331322592857143 -0.0894551022185714 0.0160163654378571 -0.0454212815071429 -0.0350253880071429 0.0271216085 -0.0776833655592857 -0.00256154092857143 -0.0122801033842857 -0.0787507752928572 0.0444686381714286 -0.00125907870714286 -0.15100600807 0.0270535609 2.07509037857143e-05 0.0680455665571429 -0.0389201352061429 -0.0618147713056329 0.0842916575695714 0.023118154765 0.0541145037571429 0.00484927790714286 0.000653595807142857 0.000359059778571429 0.0547030025464286 0.0790110616621429 0.177254673950714 0.00481195714 0.000292681167857143 -0.00561255315385715 -0.0323309301214286 0.0593068903857143 0.0888980544071429 -0.000253267092857143 0.127460059522143 0.0368815544852143 0.0294313284906429 0.0342688069465714 0.0378807024642857 -0.0338824814239071 -0.122277480686429 0.02926773407 0.02311534833515 0.140562073300264 0.0354398167785714 0.0876483530157143 0.155391809220714 0.171495208309986 0.155679381605714 0.0353467667571429 0.0361194789642857 -0.0424034902071429 -0.00875813445816429 -0.0270475447185714 -0.0427801351457143 0.00619686273650414 0.0340038978485714 -0.00710066900571429 -0.0908306778214286 0.0413564211971429 0.176361840917857 0.00175589084285714 -0.0488059756714286 0.025879326035 0.105592705921429 0.175217573462143 0.0914020896835714 0.0116025079735714 -0.0320691376571429 0.0446182957928571 0.101328908841429 0.0338808514928571 0.106943830068143 0.1426993201459 0.0397583155164286 0.0528247129217786 0.0354755106428571 -0.000297230477142857 -0.0580263533814286 -0.16065325235 -1.77801714285714e-05 -0.00120857969285714 -0.0543009074285714 0.0223480658571429 -0.201756401443571 -0.0789625006857143 -0.0666221055128571 0.101925138302143 -0.000190422385714286 0.0372654445071429 -0.0455588050642857 0.00206453751428571 -0.0254100183712143 -0.00150354132857143 -0.176686896898571 -0.0185384663142857 -0.0578416446235714 -0.000221470405714286 -0.000367899485714286 -0.0596113401428571 -0.0970539963400714 0.02140610725 0.00030438397 -0.0876019332 -0.0530600742021429 0.0669705014571429 -0.170355785057143 -0.0314460308285714 -0.0930883783157143 -0.0272413969171429 0.000663163628571429 0.000765390935714286 -0.0649852595834286 0.0350984564947143 0.1911447376 0.0562239903421429 -0.0183872143215 -0.0599848725735714 3.87756357142857e-05 0.0314777976175143 0.0673545571742857 0.0504482782780571 0.168728706120714 0.0967401495878571 -0.127390895989286 -0.0646266084335714 0.0309371400514286 0.0089068651302 -0.009587497425 0.085608549775 0.0294835629285714 -0.115945872781214 -0.0273676961642857 -0.0511625414577143 -0.0220864890952857 -0.0170718084805 0.138699426816429 -5.69279571428572e-05 0.132997282142857 0.0802308184472993 0.114236971735714 0.0592679578035714 0.152449680130714 0.0339932042115 -0.00698003414785714 0.000558733142857143 -0.0109007056263071 0.0140388353285714 0.000306308671428571 -0.0243495606785714 0.00118931911185714 0.194679497444886 -0.00945327139628571 0.19646968765 -0.00167039187071429 0.00162831290714286 -0.0163048840885714 0.0166527908365714 0.10625218596745 -0.00109209860714286 0.046192024265 0.0521709000040834 0.0104632802142857 -0.000198430941785714 0.00971258945 0.108170066022143 -0.000232704044999997 0.0601152255042857 0.0989891449063571 0.0234010573797243 0.02472472045 0.0295014249078571 0.0146346375857143 0.0498605538808571 -0.0193351972385714 -0.00850394619285714 -0.021502631765 0.111828542175093 0.000565843578571429 0.0918389084664286 0.125194501027143 0.0148508530928571 0.0108667747296429 0.0218680130592857 -0.00501461661428571 -0.0417770315177857 0.000175732278571429 0.0829464472092857 0.0335060195785 -0.0351115540731429 0.0144565474428571 0.00153141130714286 0.149516900212 0.0266399224142857 0.0470380000857143 0.0791671243571429 0.000539608004285714 0.0514013985814286 0.00126694642142857 0.000568983733571428 0.0696699635428571 -0.0879277885071429 0.00250065004285714 0.0350191277171429 0.000172473130214286 0.0349443134071429 0.0687172911922857 0.0548222292714286 0.0773346286571429 0.0893229090657857 0.0785812748285714 -0.000361196383571429 -0.0922570401147857 -0.0273263443792857 -0.00268924539214286 0.000115687122142857 0.0305334224328571 -0.000741494771428571 -0.065978336395 0.122512876420714 0.0304384154071429 0.0479670426785714 2.31511422142857e-05 0.0631863837974286 0.0357343420221429 -0.0112588135857143 0.1238768290151 0.00469687789285714 0.0317164995907143 0.119494610782857 -0.0110377622707357 -0.004042090388 0.0488119746052143 2.45752406428571e-05 0.0126936124214286 -0.00709766512714285 0.01773223817685 0.0211836571504286 -0.001935812 -0.0505111890571429 0.0574684618093429 -0.0380713000528571 0.0407749043342286 0.0799269057460857 0.0802555554762143 0.0413655495193571 0.067702606085 -0.00446364857428572 0.0722748701107143 0.077702073095 0.0772644762 0.0804929818571429 0.04673214075112 0.0534388204764286 0.133103609553357 0.0279294972221429 0.0853327257247143 -0.0496544170107143 -0.00320882128428571 0.0201254149441429 -0.0520290925521429 0.09204155846 0.0832824694032143 0.002766841675 0.0630829774192857 0.143015308999357 -4.72898371428572e-05 0.0381776290357143 0.0840246286721429 0.0339231890309286 -0.0398905514357143 -0.0611644850071429 0.048202769225 0.000265112942857143 0.104080825555143 0.116574519021571 -0.113472059857143 0.003776176 -0.00112436333571429 0.00100390584285714 -2.53764928571429e-05 0.0129145896857143 0.0488861917642857 0.000693315299999999 0.05466315135 0.0773326168642857 0.183798412459286 -0.0408521016721429 0.0385191827214286 -0.105547471121429 0.00211466717142857 0.0531837337471429 0.0984783790457143 -0.0456098360071429 0.0356558229214286 -0.1240576154 -0.000242281935714286 -0.0110495060993571 -0.0571005890928571 0.0333419144228571 0.093439872 -0.0619409129428571 -0.0666030757864286 -0.100296434319286 0.0171289226685714 -0.0244461649785714 -0.204969514952714 -0.0277779479964286 -0.0335649810714286 0.0338534691571429 -0.146283370538571 0.0207507329071429 -0.04658231671 -0.00703086132935714 0.0267252614357143 0.002535436265 -0.0115327314 0.00537663919428571 -0.0266459610471429 0.00117812364285714 -0.00313278278571429 0.0155993169007143 0.031893353 0.000732464564285714 -0.0011076744 -0.0147069455 0.0522527027942857 -0.0503452792785714 0.0420230753071429 -0.0414043867042857 -0.0219087720371429 -0.00587800751428572 -0.0393795395885714 0.000476043142857143 -0.0749058980071429 -0.000482284221428571 -0.0197496964071429 -0.112631497885714 0.000613304054285714 0.0480072150142857 -0.0420776759507143 0.0102205871807143 -0.125614867664286 -0.168044687935714 -0.00274632409285714 -0.0323830206571429 -0.0533974722714286 -0.064556496522 0.0413907644314286 0.0609743256985714 -0.0497036831807143 -0.142823426038571 0.0802615547857143 6.36418137071429e-05 -6.56761e-05 -0.0918660976 0.00086996015 -0.0431422135285714 0.00160007725 0.04136180675 -0.000114772385714286 0.000637749457142857 -0.0241158450228571 0.0302066855257143 0.03897196625 -0.000879057935714286 -0.0217452330264286 0.0210509412778571 -0.04718779071 -0.000747411692857143 0.158933269094286 -0.126532106178571 -0.0473325752652143 -0.00392497047142857 -0.0352381950214286 -0.00231790222151143 -0.0285640530642857 -0.0498170190828571 -0.00531796426928571 -0.0318101410478572 0.0580127904085714 -0.0282927447760714 -6.98978428571428e-05 -0.144255553813929 0.0350459564928571 -0.0828249869857143 0.0829407075857143 0.0594075280571429 -0.000541936321428571 -0.050010463175 -0.0635325157207143 0.000439766821428571 0.0371988249214286 0.0264442295285714 0.0480508321635714 0.0107421787919429 -0.000684630692857143 -0.0370471535271429 -0.0513231719785714 1.73587514285714e-05 -0.00291863224285714 -0.151519990992143 -0.00299565024485714 0.0244124554678571 0.0338919358028571 -0.00163899612857143 0.000437514352857143 0.104818160856429 0.0186410849285714 0.0424746747894 -0.125447560721429 -0.0803989296542857 0.0548816174117857 0.00367624845 0.106072736685714 0.000493363014285714 -0.000602344421428571 -8.79513142857143e-05 -0.103734525827143 -0.061796266 -0.124619067532857 -0.0869900093928571 0.000283153507142857 -0.0654856720028572 -0.209805209064286 0.000121787518571429 0.0916538770292857 -0.0316352778260714 -0.00265110585 0.000374782785714286 0.0309922962328571 -0.0277271475657143 0.0307929844971429 -0.0115391629 0.0696119944266429 0.0605767728571429 0.034168056388 0.0881570083964286 0.0248222213754866 0.0131458365351857 0.000422981827857143 -0.00900963024357143 0.00526895917142857 -0.0529163616642857 -0.0432040420157143 0.159013868199286 0.0339459317542857 0.0231829411627857 0.132532844090714 0.0871331526857143 -0.00781784195928571 -0.00188208049285714 0.00072880423928572 -0.0102627582242857 0.0655523253992857 4.44999607142857e-05 0.100396406590136 0.0405445181285714 -5.06927785714286e-05 -0.02273001686715 0.0251203616157143 0.0425945493214286 -0.00314902467142857 -0.0294058343420714 -0.000509279242857143 0.0184194581239928 0.0414267540571429 0.0334230073585714 -1.88477594285714e-05 0.0110510754778571 -0.0314924083142857 0.0378880059807143 6.85307805714286e-05 -0.00564403571428571 0.0873761339642857 -0.0749468160928571 -0.219423759792857 -0.00709843496 -0.106023449497857 -0.00606405348571429 -0.282793134664286 0.0010944955 -0.163569970669286 -0.0196341878642857 -0.016031567375 -0.140626867140714 -0.0327640293571429 -0.000430622007142857 -0.137495839144286 0.0161354889642857 -0.0776545592071429 -0.00025192366 -0.0646527380357143 0.000772658828571429 -0.0287678060285714 -0.0431295462857143 -0.114974323303571 -0.00250445447142857 0.0349395180835714 -0.0282222868785714 0.0353647799785714 0.0510158435114286 -0.100866573850714 0.00300688526428571 0.143748342671429 0.189227015564286 -0.00806190785714286 -0.0177306383314286 -0.209999254578571 -0.210879632835 -0.251663349742857 -0.0945947672367857 -0.0495033809627857 0.0303167575857143 0.00256110273571429 -0.115412768038571 -0.000136464736428571 -0.250040330045 -0.0284618618214286 -0.0527724112857143 -0.101730102171429 -0.190106532864286 -0.0535887293571429 0.0190737978714286 0.0732702488642857 0.0425861156 0.137993696142857 0.0983436143571429 0.0309677744639214 -0.0506109957442857 -0.00829664943871429 -1.67675435714286e-05 0.19751864645 0.0487816340222143 0.00368289156814286 0.0240641425675714 0.0538806926014286 -0.01093253205 0.0160072024786429 0.217485469571071 0.0270627490307143 0.000561749675000001 0.00307417622857143 -0.000634292657142857 0.08916068885 0.00096063407857143 0.0246499341428571 0.0229002215285714 -0.0635914987700714 -0.0188774767478571 0.0268744557114286 0.000216919055714286 0.234586182978571 0.03152087497 -0.0212720726071429 -0.00994262695000001 0.0541141579285714 0.0745540967368571 0.0795735781571428 0.126129879662286 0.0702498356157143 0.0153802229742857 0.164835442835714 0.0118311010271429 0.131586045534071 -0.00280548946714286 0.00506368410714286 -0.0804490491021429 -0.0797295544192857 -0.00144479796428571 -0.0298920052935714 0.000783609379928571 0.0342035814128571 0.00413780418571429 -0.00580885227142857 -0.0185621878729643 -0.0684665041485714 0.00275585142571429 -0.00862080024142857 -0.233125695015714 0.145352234575857 -0.0111997018548571 0.239792486354286 0.198014273585714 0.05035123145 -0.00325077266428571 0.0866309229485714 0.0629282624955714 0.0850533356042857 -0.0202858865642857 0.00109231880714286 0.0113845724155 0.000254907328571429 -0.0457247776285 0.0471908481323143 0.109410825356729 -0.00788084229785714 -0.0170061252997786 0.00941505625714286 0.00232000614285714 0.0285255056714286 0.105917575600714 -0.000235543778571429 0.0234716681714286 0.000173099438571429 -0.00014742616 0.0839009463514286 0.0388957338642857 0.0402448601978571 0.102753261682143 0.121542379535714 0.111670923217857 0.0705163352085714 -0.0812414287592857 0.0612647416428571 -0.0332548382214286 0.05251626766 -0.00769237805714286 -0.0207370003714286 7.80800471428571e-05 0.0909572432524286 0.173336345068571 0.0349913459657143 0.0561733790824643 0.0357072546126429 -0.0364862951285714 0.0262551005472143 0.030637655715 -0.00056235885 0.112229791823429 0.048150814875 0.0530867664642286 0.0410151313907143 -0.0212722273642857 0.0568730182978571 0.0121142604075 0.00127707464021429 0.0957053651714286 0.0690296981424343 0.0732914489785714 0.0143420318571429 0.032309162105 0.00550465972857143 -0.00695261027857143 -0.001039851295 0.0949393733515829 0.102621574292857 -0.00206904113571429 0.103117693221429 0.0999329408 -0.02480933605 0.0265967920872857 -0.180996107864286 0.0521452694178571 0.0767302713113572 0.000336386035714286 0.101359480419286 -3.93961785714286e-05 0.000775982623214286 0.0174953489385714 0.0177840719857143 -0.0314966442492857 -4.99888e-05 -0.0180339262664286 -0.08432346915 -0.0683094477428571 -0.197646596921429 -0.0890137903571429 -0.0567596466785714 -0.1359813695 -0.0376891803928571 -0.0797711295792857 -0.078874785205 -0.014932351 -0.0363820482428571 -0.0770123928064286 0.00663513191735714 -0.050521292975 0.000210947007142857 -0.000244892878571429 0.0468833719 -0.0753522332428571 -0.109873569985714 -0.0181381436642857 0.0716221825628571 -0.182106458609286 -0.0225786026185714 0.09526318885 -0.0256411495285714 0.0793571068821429 0.138430157723571 3.10672121428571e-05 -0.00358941787807857 -0.0253371957428571 -0.000241576665 -0.0477980703285714 0.0169448669479286 0.000101884079285714 0.196885949424571 0.0805479265214286 0.0212269037057143 0.0178201699514286 0.0384103514840464 0.0422729430414286 0.0270434510071429 0.023078068165 -0.00205724311428572 0.0565689709285714 -2.65978064285714e-05 0.0214838853628571 0.0581154378492857 0.02367745812485 -1.56896264285715e-05 -0.0299190870792857 0.0686458722509286 -0.0732427165042143 0.0240231520428571 -0.0481753463285714 0.00239858135 -0.000199939921428571 0.145090254767814 0.0810066630667857 0.150238857702143 0.0367780756830714 0.009173808565 0.0397409965809286 0.0744892284242857 -0.0853957573642857 0.0303599274638571 -0.0003183205 0.0772348117142857 0.0584205510695714 0.07011614945 -0.0181924812142857 0.0761105417734286 0.0569899719250714 -0.0136501865657143 0.0453425802142857 -0.0861955075020714 0.00124823257142857 -0.0116670247032857 0.00150942239285714 0.125836292092857 -0.0162943873857143 0.0734085436521429 0.00325540577271429 0.0308558368928571 0.06077186435 0.0241247326542857 0.0399620507785714 -0.0196534197907143 -0.0387958067135714 0.0703324636376429 0.067918931615 0.0488327038571429 -0.0225830902021429 0.192830990995643 -0.0247424086414286 -0.0173232737785714 0.0416098497285714 0.0322122698 0.0636370991928571 0.185982406609286 -0.0372675490973571 0.0745629988422143 0.000404117801428571 -0.000545930828571429 0.0241677550617143 0.114858779735714 0.146969486285714 0.185140799878571 0.0840041794485714 0.0727469953472857 0.00237326955 0.163402451037857 -0.000191890788928571 4.29930478571429e-05 -0.000101355828571429 0.0313051815285714 0.109251093428571 0.00148150315714286 0.0116660066214286 0.113077692148571 -0.0571787465042857 -0.0552989630114286 -9.10404928571429e-06 0.0249198553783571 0.000537445781300001 0.000828871628571429 0.0355279032965 0.0572207306507143 -0.000200721692071429 0.0621161986492857 0.0606293198142857 0.03634689975 0.0396603788428571 0.127997020106 0.11486213729 -0.00822240593571429 0.0254818230857143 0.128774035230071 0.0218711076714286 0.0174597677692857 0.0662502253164286 -0.00162826685857143 0.157888356315 -0.0369293622390714 0.1331670198075 -0.000684740680714286 0.000655485128571429 0.00832292323601257 0.0384206053735714 0.0643881477464286 0.0844977260285714 0.0528404967214286 -0.0254443875842857 0.0218804986428571 0.0921434960493054 1.04092647857143e-05 0.0863002445642857 0.0901646935589286 -0.00540278133071428 0.0942377849692857 0.0121375191935714 0.0197266629428571 0.0993858918235714 0.0546857610585714 0.0793493173957143 2.22270717571429e-05 0.0265188820215 0.0385657747071429 0.0697922476392857 0.0667141130496429 0.0688696718857143 0.120309656728571 0.0203504931642857 0.0385514128681429 0.1817841872 0.0656438686957143 0.0595915894378571 0.189780861895714 -0.0114499980028571 0.0410074404785714 0.0213045313270714 -0.0342531028182143 6.54759714285714e-05 -0.00215252792857143 0.0956349258571429 0.0581996491330714 -0.0108555278417857 -0.103214367423571 0.000394454214285714 0.0995496741071429 0.00085166658 9.32815e-06 0.0693182895978571 0.0487552885392857 -0.000169470778571429 0.0436019182775 -0.01449187085 0.0121074481397857 0.116108843135264 0.0212601004521429 0.0259691014285714 0.0287992323721429 -0.0457051291 -0.006947306302395 -0.0137047929514286 0.0667007714285714 -0.0190130998542857 0.0242753198766429 -0.00995274807857143 -0.0618943054121429 0.0882233096428571 0.0264803091 0.01757833355 -0.0167919448377857 0.0182135907478571 0.110978288 -0.00877658559285714 -0.00779987452285714 0.0469208768357143 7.80696621428571e-05 0.0469396302607143 -0.00204421502285714 0.102340304907143 0.0695682337357143 -0.0957128232642857 0.04734940755 -0.0836538151642857 -0.0404770222057143 -0.147384837421429 0.00735720505714286 -0.0656311322592857 -0.00891013252142857 0.0452217438642857 -0.0273775414785714 -0.181580546000714 -0.0430771902571428 -0.138970879114286 -0.085808442238 -0.0877363432 -0.0247323091128571 -0.0832279765665 -0.0593070738614286 -0.00107303315 0.0630264138714286 0.0272342235071429 0.0210232019071429 0.0425387764357143 0.0264146352 0.00982650187621429 -0.0366496367771429 0.0299657245857143 -0.000648836235714286 0.0247688714285714 0.000816725165 0.000483581028571429 -0.0291930483142857 -0.15044163955 -0.0982075546428571 -0.00383226299285714 -0.0217814933071429 -0.0623526355571429 -0.0940571919214286 0.000220628904285714 0.0128523131714286 -0.0556558057507143 -0.000502399285714286 -0.0308672363042857 -0.00141581142714286 -0.00298666138285714 -0.0797630075 -0.0365709427828571 -0.002206779 -0.00507261048571429 -0.000745229268255714 -0.0326802566992857 0.00413208671428571 0.00441952821428571 0.00338187658564285 -0.0169508663885714 0.0242372533764286 0.0481186214008571 0.0369043406057143 0.0869979924195714 0.112127299607143 -0.0390828258971429 0.00924116968142857 0.0791179106606428 -0.00263376552942857 0.00740083225637858 -0.0541153158357143 0.0261278305535714 0.000385220822142857 -0.0239628384906429 0.102548150927614 0.114808353447143 0.222594598165714 -0.0235041431428571 0.0896564520357143 0.2299613065 0.230209777796857 0.000125731364285714 0.000362591880714286 -0.00917080938571429 0.00101630155664286 0.000632066214285714 -0.0124897655428571 0.00654515279285714 0.08423069945 0.0562976512492 0.0179435933642857 0.0685411459731786 1.9467315e-05 -0.000452879917857143 0.0875892119785714 0.0938180717396428 0.00310312651357143 0.0749781802638929 0.0382730997285714 0.128359886285786 0.0355654090982857 0.0763288847214286 -0.0307203680914286 0.0371599540857143 0.0427532072511929 0.0906012444214286 0.0796292355857143 -0.00448351905142857 0.000916050421428571 0.0508624714514286 0.02990382695 0.0847472277 -0.0276320988142857 0.0626091935051429 0.155078228213714 -0.0421960784160143 -0.0202234925928571 0.128926808621429 0.0856107586857143 0.00180145632857143 0.0425887746142857 0.0269129579285714 -0.0319784030735714 -0.0275898746542857 -0.00460411121428571 0.00224633396428571 -0.0621816307292857 -0.0166533843714286 -0.0430336573357143 -0.068154156955 0.0289856046142857 -0.00726201399285714 0.0774693500857143 -0.08051855807 -0.0233032025714286 -0.209083746014286 0.104417588437643 0.000339201431428571 0.0175815626285714 0.00205493985714286 -0.0687225764557143 0.0708132091057143 0.0117929131928571 -0.0597661144357143 -0.0860840916107143 0.0224470619142857 0.012254792 -0.0757508442142857 -0.0747513383714286 -0.0194463136405714 -0.0846585772921429 0.0160970665214286 -0.0467742294585714 -0.0840226929785714 0.022427819355 0.000386928642857143 0.0382292203571429 -0.0386253400421429 -1.57814071428571e-05 -3.18935642857143e-05 -0.000516674014285714 -0.00287547462142857 -0.0527299630928571 0.000802094242857143 -0.126051436171429 -0.0376594157671429 -0.000639434158357145 -0.187156790928571 -0.110896532364286 -0.0968076693721429 0.0266595582928571 -0.0297473874785714 -0.000919895499285714 0.0947526405171429 0.0590128471077143 0.0313463585457143 0.0326666395428571 -0.102590041486429 0.00551034575714286 0.00203747522142857 0.0460699289092857 -0.0132532225392857 0.0739844337142857 0.00485756761071429 0.0724404419 0.0228584005714286 0.05749052894 -0.0528332927785714 0.047589077255 -0.0527532897985714 0.000698098535714286 0.000666970035714286 0.0291570500785714 0.02375653415 0.130944979028571 -0.0413382182642857 0.00672224237514286 -0.0597620992714286 0.000324054767142857 -0.0321437935928571 0.0323685050071429 -0.0571476631071429 0.0971673540642857 0.0198586620407143 0.107127065321429 0.0364378922285714 -0.0197133578357143 -0.00419773019285715 -0.0446391586 0.0821356886142857 0.000188563021428571 -0.0186562563714286 0.0475772186428571 0.0365728429748571 -0.031222123215 0.0999085804485714 0.0496007400285714 -0.0337757094285714 -0.00126878706428571 0.02142131615 -0.0488467683857143 0.0274044307214286 0.000768191357142857 -0.0295448647967857 0.0353293378571429 0.00111128964285714 -0.0652775077115 0.0956022605385714 -0.0272404814835714 0.0175006334864286 0.0247866090571429 0.143760136110286 0.000206305458571429 -0.0150777739714286 -0.0657160196857143 -0.0368241734357857 0.0838999622428571 0.0122537930519286 -0.0642428513071429 0.178659960678571 0.0891970996402143 0.0508300752687857 0.000325049757142857 -0.000138798976428571 0.0417780242928571 -0.04028587673 0.00319705027857143 0.211343467235714 -9.72575771428572e-06 0.00557094810115 0.0194085049428571 0.0107392929085714 0.0031188051 0.0530603851428571 0.0264829203121429 0.0513435674607143 0.00618254417857143 -0.00868220297857143 -0.0119685614714286 -0.0332402399571429 0.010640959885 -0.0564866081428571 0.0272662966 0.0115081098155714 -0.000223088178571429 0.00736260705207143 0.00202990226428571 -0.0247376816407143 0.03048620615 0.109385708395 0.0284266317957143 0.0440347213385714 0.13477555425 0.0609411302385714 0.00815901635657143 0.0408178387142857 0.0140755953285714 -0.000264805628571429 -0.0908153113535714 0.0311892752516429 0.0929097921457143 0.0181767249917143 0.0338116616142857 0.202912425212143 0.0461764392857143 0.0343806593950714 0.0628450888578571 -2.0421035e-05 -0.00169590150928571 0.0105352741185714 0.115937323778571 0.169793746813643 0.0315304075142857 0.218896416504429 0.00537596453571429 -0.118328589063714 0.000257581672857143 0.0230478744275 -0.00884316788571429 0.05289461152 -1.31052871428571e-05 -0.157064421576214 -4.87337021e-06 0.0340025618162143 0.000346521377857143 -0.0449255262321429 0.000197585571428571 0.0120036981721429 -0.000562136785714286 -0.084971319086 0.00883757051857143 -0.0246360194785714 0.0122216714036429 -0.0385175545571429 -0.0100432509767857 0.00125404241785715 0.110336060948571 -0.258910120992857 -0.0269615953828571 -0.0184525836071429 -0.113636728786429 0.0001762133 0.00379869483571429 0.025311849885 0.02034881785 -0.149895954927143 -0.0356327235584286 -0.0440535220371429 -0.000549827242857143 -0.0813648682816429 -0.0287427709992857 0.0800927296621429 -0.130066180312857 -0.20088708366 -0.1156936754955 0.00114133952142857 0.0130689113 0.00106964271785715 -0.0600885044592857 -0.0783794217292857 0.00102462162071429 -0.134091873258571 0.0583763304714286 -0.000402270542857143 0.0283111588928571 0.0194572988 -0.0921425435242857 -0.105950069769286 0.0372714917492857 -0.0314827882857143 -0.0167827931428571 -0.00236019529571429 0.0144810423339286 -0.03734501185 0.000497477235714286 0.0160060586642857 0.00469137864285714 0.0529348531171429 -0.0321105197428571 -0.175578558247357 0.190437484106643 -0.149506336975 0.0235070305147929 -0.0748807048237143 0.000258593243571429 0.0555211151714286 -0.0764621505714286 -0.0278961550362143 -0.0618451182142857 -0.0263384044934286 0.0444849510214286 -0.0280144977071429 -0.135814631685714 9.52693142857146e-05 -0.0375607936428571 -0.134022471242143 0.0257200229207143 -0.0952787829028572 0.0125530535930714 -0.0582226011428571 0.0162868149642857 0.0168646738915 0.00983851696735714 -0.00129597919285714 0.0480101286295714 -0.0244167229118571 -0.0915285778364286 -0.0001361719 0.00526620500714286 0.07767135865 0.0211928566192857 0.0364164925085714 0.0399504612035714 -0.000142350857142857 -2.85022557142857e-05 0.0534557258234286 -0.0627596088642857 -0.0834107026714286 -5.18485214285714e-05 0.0431039593928571 1.64453743571429e-05 -0.0130799068142857 8.65426428571428e-05 -0.0700505991671429 -0.0301908999357143 0.00106596206428571 0.0470751547272857 -0.0533733571878571 -0.0235191867544286 -0.0293399041142857 0.0740594339678571 -0.000404845307142857 -0.000275466264285714 0.0609243906392857 0.0389748925 -0.0161302833142857 0.0691930686528572 0.121845756057143 0.0889224703928572 -0.0734791157707143 0.0184891446928572 -0.000582317149999997 0.000446769821428571 0.152269107727143 -5.20552807142857e-05 -0.00219264397857143 -0.000247896171428571 -0.0183783423571429 -0.000421440714285714 -0.00556370055714286 0.00524536914285714 0.146899798306429 -0.0881238011428571 -0.0709514273571429 -0.0713455283571429 0.00816966423957143 -0.00169995566428571 0.0086927535 0.0250361326757143 0.0437785151571429 0.000288457562857143 -0.0421310342857143 -0.000805943028571429 0.00100639686428571 0.0508080142776429 -0.000216925607142857 0.00260750974357143 0.0553106548214286 0.00166888350357143 0.0703780482928571 -0.0787975846142857 0.0124979371157143 0.00104505108714286 0.0203282437 0.0175642212837857 0.140974278707786 0.000381716135714286 -0.00125741710714286 0.0735049848714286 0.0278271215928571 0.0600634640357143 -0.129897225764286 0.144389048066429 0.122029238416429 -0.00265171889285715 0.0319135691571429 0.0438007577171429 -0.0370666222642857 0.0273320443614286 0.0344776126521429 0.00600837698857142 0.116882267684714 0.0644579955134286 -0.00240849680714286 0.014963646657 0.0648759457321429 -0.0634354182992857 0.0742848885785714 0.00310623924999999 -0.000717676564285714 -0.00159119117142857 0.0326247854990714 -0.0239797049071429 -0.064123708637 -0.00125284942857143 -0.164012840452857 0.0651972613264286 -0.0638361513449364 -0.00225994338571429 -0.000949281435714286 -0.029306226835 -0.0172926830737857 -0.0212788754903571 -0.0203575785692143 0.107718136888 0.160104259469286 0.0686409381828571 0.00682191204714286 0.0182895339492857 0.105334157071429 -0.00432806936428571 0.154655281672857 -0.000802737035714286 -0.00255285264285714 0.00971601226428571 -0.000838614237142857 0.0204833462571429 0.0574510570019286 0.0308421618721429 0.158444100607143 -0.0369713950676429 -0.033086809175 0.186570449699286 0.143613087622143 -0.0186805340629286 0.0580108713871429 0.167172927867429 0.0146205494857143 -0.0662937401685714 -0.0597842344571429 0.0368797453685714 -1.25071447857143e-05 -0.0207257212614286 1.18370428571428e-05 0.00221588932857143 0.0352914643826071 -0.0673012510785714 0.000193268618237849 0.111979477885714 -0.00264545657857143 0.0145939139971429 0.0344067681834114 0.06578687981 0.000173743713571429 0.00442628835714285 0.0665015127128571 -0.000618903785714286 -0.187349852035357 0.109946066439286 -0.0227057833442857 -0.0148753007364286 0.00384755710157143 0.0140711703785714 0.0210135287928571 0.0273036951521429 0.0333427272250429 0.0630790397772143 0.0483805462242857 -0.0238870072571429 0.0548283494928571 -0.0133863607814286 0.0371482479285714 -0.141516806920714 9.25406045714286e-05 0.0137917607244971 0.00716582030285714 0.0113057455714286 -0.0289786728714286 0.0164470736428571 -0.00190272028571429 -0.05019868385 0.00397685855714286 -0.0201881299864286 0.0134487189778571 -0.02976742275 0.0148340753100477 0.00139752538857143 0.00889369440928572 -0.0240953546857143 0.000743653928571429 0.00884887312000001 0.000537791121428565 -0.00100021557142857 -0.0424919453642857 0.0010002602 -0.036590842585 0.00967475269207143 0.000123669521428571 0.187898036435714 0.215522156875857 -0.0450840110714286 -0.00233680685642857 0.0418397749064286 -0.0134552675 0.0657830378345714 0.0466153424714286 -0.00390266507142857 -0.0649617880467571 -0.0155416514878571 0.002703119 -0.000243545458142857 0.144526484276429 -0.0140550422176714 0.0166936479642857 -0.0084314587075 0.0026599966 -0.0401025619071429 -0.0527766964392857 0.000128932449328571 -0.0631677004785714 0.0618310028785714 -0.0105278711198571 -3.9265995e-05 -7.02860357142857e-05 1.00095e-05 -0.00612602071428572 0.0494451901714286 -4.84028135714286e-06 -0.0580070878942857 0.1991343288 -0.0204375797064286 -0.00729333911428571 -0.00210569613571429 0.0327598409766071 -0.000401148114285714 -0.00297499487357143 0.0111950457414286 0.00148420985714286 0.000305144292428571 -0.000272541771428571 3.26196075e-05 0.137154958050714 -0.000150498042857143 -0.00897278603642857 -0.106916404285714 -0.0285957063464286 0.0321655760064286 -0.0447139535387143 -0.0633555956785714 0.0476177944142857 0.0830747406428571 0.0385986583701429 0.15539420264 0.0486523362214286 0.0695213267857143 -0.0187020083739557 0.00364215602842858 0.0532509054642857 0.00931640099185714 0.00350819495785714 0.0729688643371429 0.000354452857142857 -0.0162654296428571 0.02585863105 0.014741699995 -0.0126135018155 -0.0849354636285714 -0.00172120060785714 0.000439239574285714 0.0965962815292857 0.0370882747571429 -0.0609072978442857 0.0915192778321429 0.0958814085253571 -0.0368059233928571 0.0278585019871429 0.055436508668 0.03568342972 0.105275353128571 -0.0312739250071429 -0.0325245884464286 -0.00505409157142857 -0.0258943753 0.0351637398051571 -0.000698163722857143 -0.000212566034285714 0.0280778821271429 0.01651276214 0.104551179285714 0.0776058958071429 -0.0463868961623571 -0.000105513420714286 0.129844706121429 0.000147854428571429 -0.00645878524164286 0.0190380704577143 -0.00507292138571429 -0.0517296720071429 0.0507044618135714 0.0159107069995 0.0452877762857143 0.050845281 0.102516411692571 -0.0930554190714286 -0.0471046237271429 0.0868408857948571 0.0229523312279286 -0.153155765428571 -0.1488623715395 -0.0796634686071429 0.0350916335896929 -0.0857416787857143 0.0136882228332857 -0.043697756905 -0.00588415801642857 0.0127630064857143 -0.000717676993571429 0.0359635210026357 0.0209475535785714 -0.216323265975 -0.0375873343778571 0.0117913823357143 -0.0972470273927507 -0.114509110215714 -0.0135066578142857 -0.0860435671214286 -0.00104483924285714 -0.0382741579876429 -0.000133423714285714 0.00729099733571429 -0.0428924753521429 -0.000985817907142857 0.000151622525714286 -0.0716908189484286 -0.0420093538145 -0.1005866715 0.0702672867357857 0.0929365459642857 0.000374794442857143 0.0825794676285714 -0.0193006201337071 8.58671678571429e-05 -0.0315932716545714 -0.0765945448042857 -0.177587469214286 0.0245542437553571 -0.00176874922714286 0.168155831200714 -0.000986498511142857 -0.0789243925457143 -0.0150954946657143 -0.159709822992143 -0.0122865946428571 0.00103694152857143 -0.00213038388571429 -0.0737948748571429 -0.0407384053071429 -0.108181157892857 0.0382398509428571 0.0771630094285714 -0.0528498197571429 0.00473738391671428 0.0581747354448571 -0.0536499697814286 0.0589387158285714 -0.0196910589419286 0.00816712694285714 -0.135458508855 0.142994807591507 0.0353648880742857 0.0781666190621429 0.0456251556428571 -0.00211954717142857 0.0433927647342857 0.0249758451571429 0.150903903163071 0.0266268501997936 0.0192821613814286 0.0545618529492857 0.0736023281214286 0.0159544168 3.24451928571429e-05 -0.0138959028785714 -0.0398159472571429 -0.0212987218428571 0.000719491057142857 0.0842289252662143 0.101403723935714 -0.0256304572885714 0.0237528264775621 -0.0661529404991429 0.160198261017143 0.0850837923357143 0.0484387978128571 0.0213913417857143 0.0599087909299786 0.00630487342107143 -0.0101654543071429 0.1791543967 0.0971445262 0.0690159964635714 0.0147723737928571 0.010241656235 0.105717174421429 0.0428183971405 0.000164370578571429 0.062230355 0.135611996146429 0.115914045714286 0.0385689657454693 -0.000103045609285714 -0.0141385498395714 0.00342289332857143 -6.80196501357143e-05 0.000446862492857143 -0.0358296420264286 0.211166737285714 0.0356670062371429 0.000158509864285714 -0.0327116658928571 -0.0367937877142857 0.000121978671428571 -0.153738897683071 0.059132567775 0.0722282065785714 0.0928742719571429 0.0204650514142857 0.00517100355 0.000452378264285714 -0.0608176325428571 0.000324669928571429 0.00154440670714286 -0.0148304433642857 9.97135471428571e-05 -0.0351206672142857 -0.0145736760571429 -0.237751447704286 -0.173787271545714 -0.0579170567388571 -0.0611580286542857 -0.279159488992857 -0.162180587215143 -0.0235633119078571 -0.180546733017143 -0.080580507835 -0.0290899827142857 -0.000424849936428571 -0.00293643294285714 -0.00880722964285714 -0.0418443670621429 -0.000119812295 -0.0971272056357143 -0.00404275774285714 0.0001615615 -0.135138146679429 -0.00307477457142857 -0.0386708290178571 -0.0616830349985423 -0.0929605373135714 -0.0431926156628571 -0.0401338342775 -0.0570508625736429 -0.0256962082714286 -0.0527135210021429 -0.0346279818571429 -4.29504214285714e-05 0.113907636999286 0.0522181963115714 -0.00110472179285714 -0.0254473855976429 -0.164005663539893 -0.0236937218664286 0.00208440618857143 0.00117090073571429 -0.0010530694 -0.10565244951 -0.05085624405 0.0154663936857143 -0.040013887818 -9.77778785714286e-05 -0.013476189355 -0.110637361214721 0.0429128908357143 -0.0559152620071429 -0.0520599563790714 -0.0398350802971428 -0.137290529928571 0.000231531657857143 0.00387896495714286 0.00216789547857143 0.0201649148714286 -0.0518055806571429 0.071041539165 -0.00018995985 -0.140149055085714 0.000198943642857143 -0.148613376988207 -0.00114200438071429 -0.0333871091 0.078888048005 0.0074705967 -0.000788518850000001 -0.056407003985 -0.00331917892142857 -0.168209816212857 -0.0637479717571429 0.0694269012857143 0.121809506371429 -0.0648069117914286 -0.0527405404142857 0.0965230231480857 0.00129537755714286 0.0026863222 -0.0187788763009286 0.0230772945285714 -0.0506110404193857 0.000880107228571428 -0.0724535266877143 -4.37585071428571e-05 -0.0571348786928571 6.86328771428571e-05 0.0298890670243571 0.0484020670301429 0.0006414351 0.0251015386428571 0.0440132437450714 0.03534941415 -0.0935136092 -0.0481579991428571 -0.0964922038528571 -0.0363434758928571 0.137382580846886 -0.0370457821257143 0.0675474417042857 -0.00378710770907144 0.0341692155290214 -0.0403919535541429 -0.0760489068228571 0.0111018736114286 0.0125300349285714 0.0706639218007143 0.000669359662142857 0.051722886325 -0.00379778536428571 -0.0182872662765 -0.001181895865 0.00297299253571429 -0.0201654603557143 -0.0359270665521429 -0.00850396167157143 -0.0977393701271428 0.00277810474142857 -0.0900512306857143 0.00430568141428571 0.0817604640357143 -0.0262613373885714 0.0468586478577857 0.000161571378571429 -0.130522004414286 -0.00659015523571429 2.99252449285714e-05 -0.0196517579926429 0.0113755360607143 0.00371099549335714 0.0306122230142857 0.0802025378485714 -0.0329300223357143 -0.0195642271214286 -0.139670496785714 -0.106575284413071 -0.00317761819285714 -0.000121814321428571 0.0199606717285714 0.000773242392857143 0.0236672772535714 -0.0927615385228571 -0.00576845858142858 -0.00171734760142857 -0.00249020877785714 -0.00124000195 0.00337744512142857 -0.0158994225071429 -0.00415425327857143 -0.121249782378571 0.102507793431286 0.0476554547914286 0.0226518195071429 0.0204736782785714 -0.0480907740935714 0.0532680791778571 0.0040072535 -0.00138451783142857 -0.0948220717157143 -0.0264612737 0.0211839538335714 -0.0368289873428571 -0.0495826508364286 -0.00347755839285714 0.0612271606142857 0.0227526768571429 -0.0692200487721429 0.0883095058457143 -0.000159263147857143 0.000503981 0.00934487714285714 0.0404015125207143 0.00808652049921429 0.00173346042857143 0.1335133571415 0.126494509949286 0.0313900842285714 -0.00172040348571429 -0.0553260290057143 0.08055266595 0.000237190642857143 0.0590547815892857 0.0235087535751429 -0.0239866318421429 0.0188156487633571 -8.41992052857143e-05 8.25654798571429e-05 -0.0163225981128571 -0.000549084714285714 0.000110621215 0.000595542165 -0.0267643127857143 6.26437214285714e-05 -0.0604814616474286 0.150874249057143 0.000973500199285714 -0.000991035885714286 0.1469761469 0.0375612909435714 -0.0416987969785714 0.0583114945357143 0.1073853891 0.133575772914286 0.125125327271429 0.00249785478571429 0.0976514701221429 0.0412647447342857 0.150161917342857 0.00154852878571429 0.0788861441357143 0.00174887255 0.0552125785635714 0.178440738678214 0.0806330366323571 0.000956850521428571 -0.00362819940685714 1.8253654e-05 0.0774643573202857 -0.0290976638571429 0.0104102748571429 -0.00227816835714286 4.97046191571429e-05 0.000975285485714286 0.0593338376207143 0.136804440142857 0.0397640254142857 0.0549697379642857 0.0330292185428571 1.25258839285714e-05 0.000422949835714286 -0.000131361843571429 0.0645339487285714 -0.000178515169285714 0.0309881357185714 0.00989608247857143 0.0533349363130714 -0.0170040664608571 -0.000266331072142857 -1.357711e-05 0.0276140119357143 0.0500933515981429 0.00233816407142857 0.101957856499286 0.0483787666857143 0.0239440212007143 0.03268011583 0.0146273107142857 0.000837176642857143 -0.0386613697392857 0.0334845243185714 -0.0279354741285714 0.0715957769285714 -0.000968797695 0.117538418285714 0.0632067757408571 0.026277718445 0.0120280003571429 -0.0262899920885714 -1.25319928571429e-05 0.132295334346429 0.0681399815 0.0312594341785714 -0.0402468349042857 -0.04738094783 -0.0352604077142857 0.073894778525 0.00425688815127143 0.0926474207386214 0.131061231078571 0.0135130742785714 -0.0173853437980714 0.0334954539235714 0.0700930289888572 0.112545003478571 0.0402840352614286 -0.000252028173571429 0.07514254874 0.00225496757142857 0.0118116089428571 -0.185900197360357 0.0259194422042857 0.00827014412964286 0.000241658587857143 -0.0302546002142857 -0.000779325414285714 0.000134229921857143 0.0874460140707143 0.000460443528571429 -0.00929861090714286 0.166740104584 0.121800784661429 -0.0416714909235714 -0.00143515116068571 0.0270021331092857 0.0681008108178571 -0.000422495371428571 0.0820706117221429 0.195804541605 -0.0492670444714286 0.021308709895 -0.00111796822142857 0.0453912259342857 0.0326236277069286 0.0643236390614286 -0.0214318828185714 0.05422288026 0.168935593857143 0.0503217948824286 -0.0603359256635714 -0.00569610327142857 0.146751583732143 0.0238289153721429 0.108810437214286 0.0595862807834857 -0.0797637697142857 -0.0261300664908571 0.0682824237928571 0.037690104425 0.0458809017142857 -0.00027730805 0.145648815338571 0.0377707808071429 -0.0214755427071429 -0.0597891294635714 -0.000998979414285714 0.0122243341106429 -0.0406910853428571 -0.00186428605 0.0202635445157143 0.0377471295670714 -0.000528524878571429 0.138308281396429 0.00167027835 0.000266919792642857 0.00888520882571429 -0.0445829420142857 0.0673062892071428 0.112299337477857 0.207950937029 0.0473927693642857 0.0522840097428572 -0.00225732747142857 -0.00604075749285714 0.0275783599592857 0.002397115 0.00232530538142857 -0.0280327664357143 0.167396630265071 0.164925525922857 0.0348278499128571 0.028941882105 0.0866358642142857 8.74600857142857e-05 0.0714814861885714 0.0301119686178571 0.0432718966885714 0.000514959447857143 0.0129986944642857 -0.00051530372595 0.0673993237999643 -0.0413797319857143 0.01596087455 0.0599886214284286 0.0457058047357143 0.148553480857143 -0.000495702828571429 -0.0104773606357143 0.00355128865 0.000336583069285714 0.0904088758835714 0.000499391228571429 -0.0487323988641429 -0.0247051505814286 0.0282901028928571 -0.0254345669857143 -0.0728877003721429 -0.1216843885 0.0414660491842857 -0.0725022020071429 -0.03478933972 -0.00891515873781429 0.00105977105 -0.0181384931142857 0.0695077434571429 0.0106414408285714 0.04405080006 -0.0857714293322857 0.0817417276928571 0.13386886487 0.0174874797142857 -1.38811e-05 -0.0118793175428571 -0.187366003557143 0.0326101090507143 -0.00217257490714286 0.00422644888642857 -6.05339471428571e-05 -0.0249783618321429 -0.000386126561428571 0.0672404441173571 0.0491537207422143 -0.000452459521428571 0.102541611478571 0.0459032451221429 0.000346095343428571 -0.0065344910725 0.167709837311 -0.0279703527571429 -0.0535326785843571 0.0106803438071429 -0.0366414321357143 -0.0368246788628571 -0.0254534103803571 0.00144661849285714 -0.0359072841214286 0.000304159544285714 -0.118299021619214 0.140459538142857 0.137562619385714 0.000232194814285714 0.02033214205 0.000282926785714286 0.102746819761786 -0.03206528457 0.0651170125735714 -0.0148108184207143 -0.000536525285714286 0.000745675998571429 -0.00932275631428571 -0.0470462700857143 0.0154831697157143 0.0320210302728571 0.0592706329257143 0.0216097133571429 0.0341586977428571 0.000899493714285714 0.0981673967135714 0.0658106812857143 -0.0352006974592857 0.0182072590878571 0.0111824507272857 0.0906664531714286 0.000614023328571429 -0.03877072709 0.0709099747292857 -0.0340579870857143 0.000411708929285714 -0.0178933387835714 0.00260581957142857 -0.0183263883271428 0.00129253823285714 -0.0546584955479257 0.0321869338578571 0.00621393307142857 0.0149765082285714 0.0298816026414286 0.0344490469767143 0.0726458399507143 -0.0162150897035714 -0.0001555004 0.0797120826714286 0.0213812045100714 0.0470678853571429 -0.0958159158928572 0.0322574371207143 0.00787278103571428 -0.0324606566142857 -0.0331891906285714 -0.049375917875 0.000165662042857143 0.000886047154785709 0.0308715310307143 0.0318818754069286 -0.0250206033614 0.000866304592857143 0.0607990654378571 -0.0780590290028571 -0.0720319497428571 -0.0431688312485714 0.0263848586428571 0.0115674610214286 -0.00674476425071429 0.0623988916302143 -0.000307740302857143 0.03143577483345 0.04287828895 -0.0404348491071429 -0.000151567722857143 0.00141949148571429 0.1320917100505 0.00024598716 0.0646960808735714 0.114484728828571 0.04058646055 -0.0655072952168571 0.016121300488 0.00156903010714286 0.00331443649071429 -0.0809307208347857 -0.00196775883571429 0.000135600864285714 0.000270203530714286 0.01996358601 0.0545522559628571 -0.00178528958571429 -0.00875992864285714 -0.000224056545 0.0307832723750714 0.0462964466207143 0.13123613336 -0.0299987802242857 0.0272027993 0.00146122992142857 0.00478152535333571 0.0994239545264286 0.138762484745714 -0.000144118002714286 0.0379992816021429 0.0929417238857143 0.000981281637142857 -0.0237573265071429 6.76925535714286e-05 -7.42447357142857e-05 -0.0610724427371429 0.0178391145801429 0.0263880985525714 0.081270029955 0.00750714015964285 0.0709344522347071 0.0284774566978571 -0.000271103021428571 0.0658013111692857 0.0720280770571429 0.167613540176429 0.000393132935714286 0.2180096071425 0.158054705571429 0.0360157253857143 0.000217213842857143 0.0262593531018 -0.00147089313571429 0.0345019435903857 0.00504968381714285 0.0429359345785714 0.0523730434642857 -0.1293714882505 0.0334895850678571 0.0892005250035714 0.0465753913959286 0.00155731679285714 -0.000808154757142857 -0.0751995080742143 0.0332032701218786 0.0595544041737714 0.00050366385 -0.000481531455928573 0.0558979675707143 0.143096263115929 -6.64471e-05 0.0985272564913571 0.0742290082142857 0.176141580200714 0.0411284668365714 -2.04150857142857e-05 -0.000335469160714286 0.0213775743572857 -0.0506988821648271 0.0733366935822857 0.058016890787 0.0393455104235714 0.0925116830715714 0.0825504915692857 0.000484137459285714 -0.0257972544142857 -0.00078606885 -0.000408867328571429 -0.162795216123214 0.0127317832857143 0.0116813634642857 0.0139655509675714 0.113031148687143 0.0005704985 -0.0235286934657143 0.000621084770714286 0.0224870974979286 0.160359962780357 0.0583300862423857 -0.0207225542729286 -0.0144692900285714 0.0364397208628571 0.0623391233357143 0.120346835469643 -0.0370486229279286 0.0670061957307143 -0.0322783899285714 0.100044511799286 0.0163504458364286 -0.0210286567121429 0.0191190135821429 0.0545854813092857 0.0594739699482857 0.000712856150714286 0.0339332056082857 -0.0181526425539786 0.00281893468571429 0.0234592664071429 0.000496608714285714 0.0398557571342857 -0.0483402780721429 0.000863867171428571 0.00245317079285714 0.0194388954292857 0.0532031385785714 0.0135012758571429 0.1034129272 0.000895315814285714 0.175309560892857 0.0879378110571429 0.05148319780405 -0.00266735407142857 0.00645773523857143 -0.000441093764285714 -0.00159826907857143 0.151794278564286 -0.0413540622214286 0.111440481586693 -0.00107203977857143 0.104118126306429 0.0510775265 0.0224013593292857 -0.0461113276685714 0.0640152834714286 0.0173233002142857 0.0794202177857143 -0.0493301246 -0.000203335378571429 -0.0234840490671429 0.04259958408 -0.000661200689285714 0.0690830234785714 0.000471466521428571 0.000289329123571429 -0.000162992507142857 0.000130396662142857 0.00603164977 0.03754150485 -0.0185960041714286 0.0466932216787143 0.0739256646860714 0.0200386041075714 -0.00908715387214286 0.000614306264285714 0.01135529465 0.0846417539 -0.121908713302643 -0.0181642084285714 0.0499191134171429 0.0944030125971429 0.00117250692857143 4.36182428571428e-05 -0.00765742102857143 0.0823106034885714 0.00107030303857143 -0.0305337752192857 0.000987180835714286 -0.0323924544728571 0.0880313493214286 0.000271613321428571 0.00516496093571429 0.00469591272857143 0.000384965648571429 0.0168830394528571 -0.0389605135571429 0.141878181507143 -0.0578806873283571 0.02205261955 0.05288441931 -0.00635970603571429 0.0769417747164286 0.0639103062459286 -0.001034883175 -0.0663135056428572 0.142582491124286 0.000139507208357143 -0.0425003525652857 0.0458767616785714 0.0522996862057143 0.04447247835 0.113196453959286 0.0319568332 0.0635205535671429 -0.051730353855 0.0344081029714286 0.0367263204733571 0.0626102315678571 -0.000109461342857143 0.0514575393785714 0.104752906557143 0.218494693606286 0.115638475392857 0.119130803829293 0.111440462797143 -0.00610444939574286 0.221273000943571 0.129431624944957 0.0999205110492857 7.07242664285714e-05 -0.00146760587928571 -0.0224252213285714 0.031448477785 0.0529159046285714 0.00270509657142857 0.0189582227142857 -0.0311987769230714 0.201896273257143 0.0418628768587643 0.0335184738142857 0.0231399731385714 0.00048967045 0.0181366204928571 -0.0118386086071429 -0.0364056356414286 -0.00112070327142857 1.58171285714286e-05 -0.0306526252071429 0.0880832187014286 -0.00212305162142857 -0.00478448855857143 -0.0541844625685714 -4.31203907142857e-05 0.0515926355785714 -0.000325043042857143 -0.0507355108664286 4.70780142857143e-05 -0.00018445715 0.0148740858117143 0.05263907303 -0.0713955180100072 0.0134397632857143 -0.0352066213814286 0.0314056368714286 -0.08947072283 9.05960921428571e-06 -0.00227954814285714 -0.0770847195735714 -0.0576706915327786 0.0756921222235714 0.00199245943571428 -0.10628974303 -0.0693594731007143 -0.0591654642357143 -0.0573836985321429 -0.096047535579835 -0.0321909898357143 -0.00138574221428571 0.00492348395221428 -0.0134126703554286 -0.0954679648460714 -0.0568321123684286 -0.000324872278571429 -0.0939917538357143 -0.0563511411928571 0.0150244166357143 0.0194183296892857 9.94169999999999e-05 0.0782319681785714 -0.0881400987821429 -0.0378860517214286 -0.0202658996606429 -0.100606529936714 -0.0938725330778571 0.0161526139285714 -0.0258881291571429 0.0016641764 -0.0235624367214286 -0.111238107531429 0.0956039227642857 -0.0113817164142857 -0.0519328229916429 0.000280386917142855 -0.0623616091746429 -0.0208040636142857 -0.0157429538571429 -0.00775490348785714 -0.0782049862842857 0.00384666431428571 0.0186010891282143 -0.0219638247685714 -0.272922357364286 -0.042078664 0.0296931228714286 -0.0740431386978571 0.0800744552444286 -0.04471635767015 0.0100403566142857 0.00257250107142857 0.00142102058571429 -0.0397900906428571 -0.0105405876992857 -0.00051374315 -0.0207355290785714 -0.0309295616328571 -0.00502870924285714 -0.000169734016071429 -0.0836082382585714 -0.0152053701071429 -0.193076656837493 -0.0486168846032143 -0.0609539410877143 0.0104360626721429 0.0463258279785714 -0.148806857822929 0.0511860531714286 0.0540713522441357 -0.121860833857143 -0.144256037092857 -0.0284982303214286 0.0347306334697143 0.02568385895 -0.000214542770071429 0.0495072531428571 -0.000450715347857143 -0.105637201367143 0.0314276132228571 -0.0292859457071429 -0.157229137449357 0.0894494017028571 -0.0520881615714286 0.00345819473571429 -0.0744425245821429 -0.000757414214285714 0.000707703178571428 -0.0381531296226429 -0.105357998124286 -0.0565187189507143 -0.0132344684213571 -0.115990437128571 -0.0304766804214929 -0.0013282219 -0.00152619637857143 -0.00203139673714286 0.0418509601271429 -4.82481714285714e-05 -0.0891337355607143 9.77865785714286e-05 -0.0756149877928571 0.0215581811457143 5.19983160714286e-05 0.00172553279285714 0.00579185956428572 0.0227099954792857 -0.0170733830957143 0.0194966224957143 0.0331669155292857 -0.00649555576457143 -0.0176559749518571 0.048040567325 0.0001364922 0.0495298796635714 0.02455454265 -0.0736332209174286 0.0147055425 -0.00109276435 -0.0527005431107143 -0.0157423950928571 -0.132192575279214 -0.0534083023 -0.15931267873 -0.0289866536336429 -0.043610823635 0.00622008784714286 -0.0605089741071429 -0.149221038835714 -0.000342787421428571 0.0731016070487857 -2.96708844928571e-05 -0.069597951455 -0.0567712311428571 -0.0412028524066429 0.0422638847871429 0.0709606085357143 0.0259271812071429 0.00583428085714286 -0.0346689022807143 0.0264422619192857 -0.00531320867857143 -0.000105440428571429 0.0184742354285714 -0.0355641594735714 -0.00508555288857143 0.0690007997392857 0.128172289321429 -0.0239980230332143 -0.00465806471244286 -0.00103296989285714 -0.158160417316429 -0.0410822666714286 -0.0493179136285714 0.0913269796407143 0.0111897702123386 0.0569937428695 -0.00226761025248571 -0.0264624113478571 -0.0373563315157143 -0.0512201861764286 -0.00860125800714286 0.000775244851571429 -0.0470668049642857 0.0371758930714286 -0.0608401159978571 0.0432888025477143 -0.00842464298071429 0.0151226583214286 0.0404039858007143 0.121122711157143 -0.000519899792857143 0.0271347716714286 0.0144240692357143 0.201216527899357 0.0866622815392857 -0.0491891103335714 0.0212433343325 0.00736060540571429 0.0261449894178571 0.0715878000315714 0.0549948900907143 0.138652420947464 0.044258452855 0.0463763036428571 0.0429494328071429 -0.00390607801214286 0.0956877411314286 0.0044692976415 -0.00274746081857143 0.00892491957857143 -0.00532743708857142 -0.0395208354 0.015684631914 -0.0319358877142857 -0.0737232629928571 -0.0647887869021428 -0.1242979719275 0.0378308380128286 0.000602819964285714 -0.155172867990714 0.0180002074385714 0.0222580511428571 -0.00934021634428571 -0.138749658227857 0.0528377798342857 -0.00244594307357143 -0.0127652778114286 0.139236741436643 0.0467833343114286 -0.000160283618571429 0.127865012772539 0.00108139437857143 0.0300291134277793 0.152480703566786 -0.01797682725 0.05732360303 -0.00113306028571429 0.0859813863642057 -0.0827282729142857 0.0370742267857143 -0.0168634688292857 -0.0714196378107143 4.68219407142857e-05 -0.0721282640510143 0.091815731905 -0.0327196566357143 -0.0495647211642857 0.141246714336429 -0.0420894300121429 -0.119082130484286 -0.159391196015714 -0.230757577892857 -0.07273266217 -0.000302370157142858 -1.49986440714286e-05 0.0492661945585821 -0.15106090377 -0.000439042119285709 -0.134473550251929 -0.0277046022628571 -0.0152742667214286 -0.0466172806428571 -0.020074223655 -0.114571871985714 -0.0631882642357143 -0.00891236097 0.0528496329023571 -0.0520700936285714 0.0852156327592857 -0.000205145950714286 -0.000497839095 -0.000952364082142857 -0.0598428880792857 0.0138609640042857 0.0243823871207143 0.0357194649428571 0.217444331568571 0.0606318901060714 -0.0292311339642857 -0.00251397378714285 -0.0194330575421429 0.0403437070692857 -0.00013659222 -0.0106677515928571 0.0971406069042857 0.106893721385714 0.000459902564285714 -0.177703089967857 0.0059468051 0.0408231432285714 0.000414187445 -0.00270185084392857 0.0272449530114286 -0.000323263428571429 -0.0440844109342857 -0.0693406138701429 0.000241779447857143 -0.0104036543031929 0.0229781700142857 0.00860329987142857 0.0233343854197143 0.0339444840195 0.0660966668814286 0.10990266221045 0.00901456885714286 -0.041530035244025 0.0579527387842857 0.122408268422143 0.138882101197643 0.00173265392857143 -0.0427626919613571 -0.0139314412477857 0.144423012308643 -0.0209670204807143 0.00960982360378571 -0.145246405078571 -0.00330887629285714 0.0500288784542857 -0.000784915590714286 -0.0298201094592857 -0.000189570912142857 0.00657567137614286 0.0679729416571429 0.0249644436871429 0.0466686021142857 -0.0870259287507143 -0.0193015938928571 -0.130277437164286 -0.239496952705714 -0.000186958410714286 0.00133005246554286 0.220533165160643 -0.0901511835678571 -0.00276819638071429 0.0700220852710429 -0.00154464222857143 0.0482560571264286 0.0305360380857143 0.0709588063914286 -0.0132924813562857 -0.0123308875928571 8.80590714285714e-06 0.0105070367486429 -0.0265186090785714 -0.0001922149 0.0915086360635714 -0.0256599796428571 -0.239991004290371 -0.0527731846648571 0.0512379744342857 -0.0627255341778571 -0.0775233810442857 -0.0857833720335714 -0.0398514164042857 0.04074740985 -0.00319196816857143 -0.0184786286 -0.000166272792857143 -0.0148955414785714 -0.0338161547894286 -0.0779134895214286 0.0205086069742857 -0.0133101663071429 -0.0499814270294286 -0.109766839112159 -0.03071815012 -0.0359047134716429 -0.000698484522142857 -0.0485386578335714 0.00208089723818571 -0.00127552621428571 -0.106098561316429 -0.202338490108571 -0.0353698395071429 -0.0707940996071428 -0.114385664871714 -0.0831902904985714 -0.00735115236428571 -0.0718260732642857 -0.113439294503571 -0.201362185052143 0.0655977150692857 0.00325700462142857 -0.0665232461899621 -0.120554049249571 -0.0220363156621429 -0.0614439793524 0.000824286155714286 -0.000999153135714286 -0.00605689376428571 -0.228653170747786 -0.00934126240714286 0.0666390818642857 -0.0455113747945714 -0.146591461842714 0.0457155339221429 0.00105890883571429 -0.0395247732947857 0.0121004428407143 9.47035521428571e-05 -0.00116879335 -0.0399764402071429 1.36483921428571e-05 0.0245454207428571 -1.64943257142857e-05 0.112515757541 0.00789265970714286 -0.0559149075671429 -0.0193104524152857 0.04331157825 0.0194399124071429 -0.111267962380286 -0.0863519717392857 0.0211117544285714 -0.0852801809021429 -0.0781799852442857 0.00148786625357143 -0.120308335313071 -0.0461884331597143 0.0181341474513571 -0.0103032698779286 -0.138629256165857 -0.151350061494286 0.0240724375985714 0.0403819769607143 0.037352282 -0.0815010745237143 -0.0268093968814286 -0.0502140165571429 -0.0501704560828571 -0.0998636207785714 0.000374836587857137 0.0408405688428571 0.000327840242857143 0.0303770743571429 -0.000118438185714286 -0.0321983708478571 -0.0186975888142857 0.0655302388571429 -0.0393241446142857 -0.0270382476131429 -0.200899457443571 -0.137215239906429 0.0432090463055 -0.0497944308814286 -0.06163186456 -0.0317547553835714 -0.085794098872 -0.0237851309642857 -0.00103869438571429 -0.000449035078571429 -0.0446434977871429 0.0117930047952857 -0.0134319693746429 6.19068571428573e-06 -0.228223475685714 -0.00904604014285714 -0.0376526748092857 -0.0566446028073429 -0.0929499425864286 -0.000788031357142857 0.0598398804571428 0.0723199613167143 0.00054589713 -0.0584514185207143 -0.027176957435 -0.291951611316586 -0.0583836874364286 -0.0828399847392857 -0.00211074340785714 -0.00699957861428572 0.0354203522357143 0.000526852921428571 -0.0818376898035714 -0.0307052618928571 0.0440273479428571 0.0542403946678571 1.34793257142857e-06 -0.0489884381992857 -0.03970440665 0.07871523215 -0.156780785422857 -0.106950010842857 -0.0388110608228071 0.000444236392857143 -0.000147330742857143 -0.234686800141429 0.01983512585 -0.00253452618714287 0.134621721295 0.000847452021428571 -0.121462029457143 -0.112081387757143 0.00245554405714286 -0.0129312857928571 0.0307265174685714 -0.0633402795328571 0.0224480418785714 0.0560212407285714 -0.10766732925 0.0335355291557143 -9.70832164285714e-05 0.0229788285785714 0.0447777211635714 -0.17007070835 0.00140488159857143 -0.0012427805 0.0219807816428571 -0.000339971357142849 -0.0279486022342857 -0.0403510061 -0.000204369821428571 0.003437674665 -0.0648193835142857 0.0317556322335714 -0.09179897655 -0.00309825764285714 -0.0406872335464286 0.0013660037 -0.066889724385 -0.0257466466055714 -0.0145177792928571 -0.000408597344285714 -0.0204369099092857 -0.0670594466728571 0.000894056842857143 -0.0888647621214286 -0.0536847117928571 -0.1546785323775 -0.0488323841592857 -0.225496497810643 0.022224008115 -0.033258689115 0.00486255742450001 0.0628798382557857 -0.043677458926 0.0933458004135714 -0.0122393810285714 -0.118266481576429 -0.0147543413857143 -0.000500987478571429 0.000295975228571429 -0.184291132936429 -0.00189604810714286 -0.070073937633675 0.0128949198107143 -0.0529439659078571 -0.109042653571429 -0.0365269569857857 -0.0658600124142857 0.032004080175 -0.0151747729257143 -0.11902727032 -0.00446828728571429 -0.0232392125571429 -0.0600688895503071 -0.0352611550735714 0.00467688583571429 0.0359853968614286 -0.00110568966428571 -0.0185995846142857 0.0463225953385714 0.0481315648642857 -0.0578766649474286 0.0227536025034286 0.000217915036928571 -0.014750356105 0.0107866718026071 -0.000106055815 -0.13739218717 0.117251047362714 0.0330466947642857 -0.01889233261 -0.0977462646 0.00790905371492858 -0.00943562517142857 -0.0298453730571429 0.038868251795 -0.0238098757071429 0.018900837885 -0.0104736464971429 -0.131039369057143 -0.316914182389286 -0.00143940687857143 -0.0591823624071429 -0.0450494022685714 0.0277696262085714 0.000723750902857143 0.0439439533571429 0.00605845389285715 -0.0266607546635714 -0.0312577028978571 0.12434472115 -0.0924991776791429 0.00151813730428571 -0.211810914933571 -0.0545973892785714 0.000608583085714286 0.0911506419914286 -0.0285552293771429 0.0362839242661429 -0.0433102734857143 -0.110512334757857 0.0635748607155 -0.0287804510677143 -0.00599495089285714 0.00408840626 0.00322506603571429 -0.0374359843298429 -0.0468948429735714 0.0205760835714286 -0.0264471768414286 -0.135669975920286 -0.0565651138714286 -0.000441132397142857 0.0532101759785714 0.0321452849227857 0.00122249651064286 -0.00193833981428571 -0.00166626422142857 -0.0412331692564286 -0.109543896335 0.0327349713164286 -0.125138028735714 0.00407264596857143 0.100763039354857 0.0474969054 -0.000908062357142857 0.129470476272821 -0.0101617803071429 -0.0691087021614286 0.0941930519142857 -0.06706339084 0.117751350092857 -0.0431862784364286 -0.1588115742 -0.0849711889285714 -0.0283446143571429 8.44198657142857e-05 0.0153806463855714 0.190313638414286 0.139175238335714 -0.03864580095 0.0567414775892857 -0.00826080661428572 0.00362257535714286 -0.000644206021428571 0.0135250160928571 -0.0435026080085714 0.0315987255428571 0.0271229111006429 -0.0140794926228571 0.0668585757521429 0.0144852271728571 -0.142764667456429 -0.154702933353 0.0634619437192857 0.0318019079077857 0.02734495254 -0.0273220035157143 0.000163463557142857 0.0272107008757143 0.0541803669214286 -0.0460382191714286 -7.10700357142857e-05 -0.00123892187142857 0.0492857954635714 0.0557214285414286 0.0539554582185714 0.197204748221429 -0.0618710465862071 0.01402122493 -0.00193487343571429 0.08263341665 0.0560100040464286 0.136138118229793 -0.0573796766828571 0.1010257944 0.0256330574975643 0.0305942640785714 0.0819895964645714 -0.0351858187035714 -0.0317859803124286 0.0585795792857143 -0.0514716239883364 0.0112566456907143 0.00124128895499999 0.109066266269286 0.068440611167995 7.17137071428571e-05 -0.0694371852857143 -0.0160923518238571 0.0361888422501429 0.134630671312143 0.167244697448571 0.0087964054915 0.0114254294785714 0.000247471160714286 0.195002139806429 0.0403112168642857 0.00529121906721428 -0.0664497096486429 0.113807061167857 0.0759807861285714 -0.044210226355 -0.000391588512857143 0.0361647485071429 0.0730108614114286 -5.23552907142857e-05 -0.0278172825428571 0.000246489835714286 0.0348348297157143 -0.0250344434047143 -0.189970231968643 0.000788303764285714 -0.0484938481552143 -0.127075488507143 -0.111820108569286 -0.172526420978571 0.0690277333071429 0.00108669528571429 -0.0331523040657143 -0.00065480755 -0.103909116235 -0.0194236007142857 -0.000869956072142857 -0.0562467689257143 -0.0972278092785714 0.0075868526 0.0001582168825 -0.0364239537314286 -0.03795237316 -0.083355683935 -0.0372306344757143 -0.0613844070071429 0.00234436813571429 0.00818617238571429 0.000543342168571428 0.0260961465142857 -0.06583802295 0.0188029054171429 -0.0928706603204571
C70 0.035084886 0.005378556 0.004575396 0.0032714108 -0.007641282 5.52539999999999e-05 0.0533098 -0.167199538 -0.05222014 -0.001104318 -0.28179906 -0.021858906 0.00242629 -0.0123606682 -0.0027932596 -0.034700492 0.01067713 0.002392046 0.0548824814 0.10075633 0.053817 0.024382462 0.0263313216 0.06739023548 -0.003641784 0.0041055212 0.05390688 0.0201748124 -0.070816984 0.004192316 0.025815702 0.112850536 0.0457231962 0.063634254 0.011393988 0.000210122 0.0589427606 0.006534786 0.082688274 0.117575416 -0.004129216 0.0990620176 0.0099976376 0.01884342 0.025259746 0.06372197 0.037592376 0.0155166054 0.011586778 0.0211531214 -0.025643798 0.043584616 -0.031192758 -0.001287254 -0.006142698 0.1655202 -0.018692516 0.03371138 0.016994746 -0.002124806 -0.000956206 -0.092666646 -0.023965247 0.03532202 -0.014798831 -0.01670618 0.0164190664 -0.075359006 0.054641048 0.02417418768 0.0299402384 -0.007602772 -0.06565162 0.125314156 0.083318884 0.017698456 0.02604481 0.005668076 -0.00543152 -0.012326853 -0.014887788 0.056566298 -0.007660246 0.089671398 0.009000774 0.003947408 0.074884324 0.009449244 0.14275937 0.0647424018 0.00632002076 0.0090424 -0.0006593184 0.0020662568 -0.00140219999999999 -0.0015370282 -0.062335222 0.0636132 0.159050836 0.0013894588 0.009132112 -0.040641278 -5.78398e-05 0.1317135862 0.0019129542 0.009799232 -0.00919836 0.023632228 0.005851684 -0.000395358 -0.0326949844 0.015450532 0.00381589844 -0.003204576 0.010293104 0.004334006 0.016257992 -0.00103920306 0.017302384 0.001143765 0.0138089678 -0.037254021 -0.001028038 -0.0093752616 -0.003598212 0.0450003666 -0.0050664342 0.0186202828 -0.03314133 0.0029830046 -0.0017384328 -0.0034619838 0.0212676088 0.00106318006 -0.0332809404 0.008774282 0.003984302 -0.00625453999999999 0.046470792 -0.0454318678 -0.01456524 0.099530584 0.00457362 0.0270943422 0.017499079 -0.00564727 0.0003598102 -0.00714642108 0.030818902 -0.06802778 -0.0873423172 -0.001653762 -0.047087722 0.0029579744 0.05221564 -0.131178392 0.0003609178 0.044878188 -0.095852636 0.121860682 -0.065125656 0.072331988 0.020725882 -0.048648966 -0.072885562 -0.009683306 -0.020704062 -0.0015793883 -0.005461474 0.0012513066 0.001709206 -0.0002620808 -0.049675692 -0.0378867858 0.093258366 0.042176675 0.003799898 0.0368256328 -0.00196408844 -0.0009440088 -0.01577236 0.002848232 -0.0011546296 0.0015890738 0.03730696 -0.0037492006 0.067793824 -0.0017775432 -0.003723072 -0.0117787148 0.008854559 7.25019999999984e-06 -0.05526181206 0.057548472 0.013077174 0.01583137 0.004722962 0.002118724 0.0031588272 -0.0203135684 -0.0250082118 -0.0265870263 0.0051989314 -0.01956882376 0.0769482 0.002461314 -0.003451465 0.01614547 0.0047525662 -0.03095126 -4.1956e-05 -0.009847082 -0.0480351088 -0.0110932104 -0.0039555362 0.001941714 0.00169282 -0.0085402486 0.00460283 0.030888648 -0.078985342 0.005582622 0.0841331134 0.1206723858 0.0206043114 -0.061306753 0.022259868 -0.009196444 0.008496724 0.006497208 0.003446216 -0.01094344 -0.011936582 -0.00109563 -0.010717068 0.04701300774 0.0707837 -0.0017632046 0.01166839 0.010242296 0.03787239 -0.03502759 -0.008277802 0.038045726 0.000760382000000002 0.022190898 0.002537786 0.0666356 -0.022680326 0.000212504 0.022801314 -0.02244289 -0.051922884 -0.003320706 -0.0213900634 0.006408895 -0.060126902 0.011278916 0.0037963112 0.004140508 0.007800804 0.0803023924 -0.0117470712 -0.152888426 0.026082346 0.01867473 0.083779128 0.15193296 -0.02953788 0.0035239562 -0.02532276 -0.007593426 0.0061101084 -0.0617859932 -0.03242917542 0.040527086 -0.0060877132 0.059031622 0.0563199082 0.020730546 -0.0246045 0.025247336 -0.0076318794 0.024328074 -0.040061072 -0.0043251702 -0.0277748022 0.0421949144 0.0387203332 -6.64474e-05 -0.03836065232 0.000347335999999999 -0.0569977208 -0.015519726 0.0118551772 0.011923766 0.0024937066 0.0719235412 0.028273167 -0.084604344 0.007330814 -0.029035216 -0.0315582 0.002627479 0.0103735836 0.026533086 -0.05607848 -0.094049406 -0.0022845602 0.021457606 -0.0036969606 -0.0176082278 0.0195517496 -0.09045223 -0.0018043938 0.002055346 -0.00631558 0.0484119 0.005542394 -0.06659346 0.025887402 0.067667165 0.006328987 -0.0001292948 0.0123223368 -0.025607192 -0.0596255062 0.01158156816 -0.058870714 -0.0307555936 0.013253554 -0.0006506744 0.0217801854 0.008162256 0.0108311 -0.0013570924 -0.1017394 0.02475248 -0.088256946 -0.034028828 -0.003160442 -0.0067046498 0.062859286 -0.0080656046 -0.004778168 -0.0006869998 2.11159999999999e-05 -0.01234077634 -0.0325928 -0.0630807894 0.0385230202 -0.00449027772 -0.0203694004 -0.0319884582 0.0098076306 0.0840023534 -0.007454984 0.0141297992 0.00138208 0.028991016 0.0003740472 0.003835748 0.0176088144 0.00231984942 -0.03166714 0.145644096 0.00525954 -0.000521284 0.00443605 -0.0013837776 -0.006096274 0.00127453 0.04001701 0.0376127342 0.050061126 0.00087543 -0.0215210424 0.0131797019 0.011970544 0.0185357638 0.013643352 0.0100529544 -0.0018610422 0.044127 -0.002738456 0.000408912000000004 0.0062639 -0.01327179 -0.009537274 -0.001657276 0.1147592686 0.1216455032 0.02744636 0.008746966 0.00937108 0.10831268 0.00355457 -0.022674696 -0.01612328 -0.0173161332 0.0040226842 0.000384723999999999 0.000145629999999999 0.0103695938 0.0057940474 -0.0959676852 0.0012942368 -0.0350947111 -0.0721344168 -0.0265696862 0.01510072 0.00053155 -0.001901466 -0.099925965 -0.013391506 -0.178598532 0.0077148496 0.012294146 0.031843238 -0.1059851286 0.095489396 -0.011845878 -0.0007588794 0.0349444876 -0.0003550626 -0.02328198 0.108364414 -0.024282136 0.0321288 0.040150308 -0.0035923204 0.0069016212 -0.00677227999999999 -0.0005071114 0.000162948 -0.050345646 0.002755922 -0.004560034 0.0006964506 0.00195306402 -0.0002638278 0.071730958 0.0509947464 -0.001496528 -0.0065373826 -0.011293008 -0.004790379 0.03924213256 -0.0684697476 0.055277628 0.102335134 0.0122969356 -0.0050731674 -0.03057711776 0.0055699396 0.0049027988 0.0916294404 -0.030246978 0.004697738 -0.0004033694 -0.0040380754 -0.0319508076 -0.0291191188 -0.007645598 0.109275722 -0.0054338238 -0.0012788782 -0.023308524 0.0093970926 -0.043642292 -0.001312302 0.0176365952 -0.000333157400000001 -0.00547181902 -0.0926052818 0.039327246 -0.003734218 -0.026428154 0.012184416 -0.000666472 0.03117109186 0.0480001428 0.000117534 0.00116313 0.00019688216 0.03878547 0.038549462 0.001814278 0.000222824000000002 -0.001568916 0.003735746 -0.0005034916 0.1081273982 0.04448354 0.01098996 -0.014763224 -0.006873303 -0.03298247 0.00336824404 0.01959394 0.0006154256 -0.02381583 -0.0031493258 0.021212522 0.0049371944 -0.00098436 -0.012876746 -0.11610407 -0.0185902418 0.00324902 0.112097828 0.010922256 0.069458898 0.014178462114 0.01671864 -0.011449488 0.064090974 -0.0347623492 -0.1246213554 -0.06448384 -0.007974146 -0.0009365408 -0.00874508 -0.085581338 0.08027718 -0.0222797568 -0.002948658 0.0028591 -0.00232536 0.001086336 0.005983116 -0.041659118 0.1123274 0.0351321516 -0.0002831528 -0.0050193416 0.01588626 0.0289189102 0.012463386 -0.0025392208 -0.0085616122 0.032248312 0.005664186 -0.1106752064 0.0068853894 0.066274838 0.02207414 0.00182277 -0.103298454 0.00843515624 -0.008629164 -0.001334319 -0.00861952 -0.00307676 -0.000626764 -0.02863456 0.01085914332 0.010162684 0.00410552894 0.0185079322 0.0036623 0.00604732 -0.06105696 -0.00269608 0.0057361352 0.14263538 -0.116887016 -0.0287976652 0.019136658 -0.05799252624 0.019285787 -0.0358823024 0.0104447042 -0.0026736536 0.0040585902 0.006021794 -0.00306807 -0.004128758 0.0100307154 0.005078891 0.000202886000000001 -0.0264187036 0.152675784 -0.058768252 -0.0005709948 0.0098408876 -0.0117462986 0.041618386 -0.0103790442 -0.007643726 0.007618334 0.0418798214 0.024399886 -0.0009162484 0.01609668 0.010720012 -0.007279472 0.0757491794 0.00179608504 0.011487088 -0.0075757624 -0.0435628666 -0.005234538 -0.138377868 -0.003360156 -0.004073815 -0.011602228 0.000366782 -0.0006975844 0.0009038564 -0.010809352 -0.0167297954 -0.0029734758 0.00202464 0.008975708 -0.01329232 0.01202336 -0.0560058676 -0.015697538 0.00395809 0.013502176 0.035908638 0.019678244 0.13590608806 0.009769418 -0.000734400000000001 0.004616684 0.0228812034 0.00061563504 0.012947331 0.023531466 -0.0213426814 0.014098336 0.0484134898 -0.00341682 0.005468412 0.05580229 0.0037980316 -0.000806506 0.01554964 -0.022893616 0.0661771302 0.0041769596 0.003595376 0.0364139646 0.026919026 0.005508274 -0.010126584 0.004464984 0.0472878 -0.0327899942 -0.01366396 -0.0370382 -0.032463462 0.140479248 -0.008110788 -0.00420179 0.017832824 0.0649796 -0.002901804 0.006358992 -0.067857964 0.0203420892 -0.0046239838 0.0357108746 0.0026922054 -0.013162128 -0.019607126 -0.0016456413 0.012494908 0.059198502 0.0037878 0.008292926 0.00491819 0.042350476 -0.003292504 -0.00027250574 0.0058331052 -0.04717526 -0.002010738 0.066037002 -0.020865588 0.053749578 0.052787014 -0.0075070614 0.004177912 0.1008383832 0.011925602 0.0078224116 0.021039204 0.0356771954 0.0059508016 0.0947789532 0.029809054 0.045562258 -0.000782124 0.005180946 0.09957964 0.0004011402 -0.0203916034 0.040543246 -0.018593778 0.00971813 -0.0212391836 -0.08309277 -1.27742e-05 -0.00728151 -0.0051513314 0.0025320048 0.07236921144 0.063411466 0.046836334 -0.002857964 0.000136679 -0.009609224 0.027001604 -0.005691952 0.0088294058 0.0037588262 0.01636544 0.098597598 0.0164144912 -0.00544183 -0.0030112734 0.000434248 0.00890219399999999 -0.049259234 0.0006759654 0.01781858 0.006141686 -0.004328762 0.044502256 0.01343468 -0.0114178184 -0.00104908 0.0034984568 -0.069587633 0.017693345 0.059077692 0.020381122 -0.001387696 0.0006362418 -0.002436208 -0.01721462 -0.0398645626 0.015850392 0.072956184 -0.052786542 -0.0007809128 5.05585000000008e-07 -0.0033284774 -0.000734675200000001 0.001340458 0.011970202 -0.00606108202 0.00803381 0.015244122 0.04429492 -0.00228612896 0.0181864706 0.0010948076 0.0007672609 0.0204693528 -0.006334606 -0.002001629 -0.0982784646 0.002385666 -0.03772996 0.048839 0.14616754 0.0110900252 -0.0819145896 0.0022945508 0.012720858 0.019082562 0.02759572 -0.00198195072 0.02611907 -0.04359909 -0.001868384 0.03126695 0.0035163452 -0.0004570844 -0.0064882632 -0.04582278 -0.0104819716 -0.014135865 -0.0280969232 2.972e-05 0.020599528 0.032846886 -0.054024374 -0.0528346 0.01072914 -0.0043307088 -0.010110676 -0.106530898 0.00055924 -0.021469362 -0.0386214268 -0.003110608 -0.004688388 0.02892293144 0.01209494 -0.00871712846 0.0097157576 0.0217415464 0.00737787 -0.044258458 -0.0011277122 0.0001766274 0.0277885678 -0.008533646 0.00060602704 0.001308364 -0.020489614 0.011625544 0.07684833118 -0.040205166 -0.0157996412 0.0300343 -0.014029942 0.00690825 0.037776924 -0.1122795678 -0.0010678556 0.002842184 0.005916173 0.005002226 -0.021178746 0.006880432 0.013203346 0.0351037048 -4.54040000000001e-05 -0.0016240256 -0.08101554 0.01161358 0.05098703 -0.0471838 -0.0461862716 -0.03299994 0.0200301106 -0.03149642 -0.0076538268 -0.0155118008 0.088460946 -0.0129206252 0.104750716 -0.084516566 -0.001070406 -0.01250802 0.0383248646 -0.0211751586 -0.0059254 0.020660574 0.0024881908 0.006337638 0.068736244 0.002234242 0.08921868 0.017221582 0.013830887608 0.013056806 -0.00127371232 -0.0050692714 0.030051818 0.00443521068 -0.0013495828 -0.003716406 0.00013654 0.000690666 0.018948774 0.089521348 -0.040148686 0.0383093614 0.003144256 -0.164751734 0.03490261 -0.001953865078 -0.016174014 0.003156834 -0.03504762 0.090973108 0.008496034 -0.014591812 0.106495389 0.006771174 0.000519294 0.005599388 -0.00730797 0.032077398 -0.01008286504 -0.00235255158 -0.076216631704 0.009362756 0.0028966004 0.00217246 0.014179182 0.015918186 -0.000482686 -0.00438162254 0.004306104 -0.00752233 -0.089258374 0.0082989818 -0.0161587776 -0.0135962086 0.045777104 -0.006255859046 -0.147669842 0.03364494 -0.006888774 0.003047018 -0.007182484 0.017946988 0.0012394388 0.009598754 -0.076707776 -0.118086472 0.001158792 -0.0017508016 0.01304411 0.0272836402 -0.003493783 -0.012359752 0.01394778 0.0004689252 0.06718711 -0.0046083074 -0.0056804168 0.016459948 -0.005837692 0.03751706358 0.0031925304 0.0025386832 0.040027722 0.012087386 0.00771695 0.011370544 -0.13255654 -0.0027462654 0.0248063656 0.010193494 -0.005933422 0.009941188 0.013638246 -0.002893686 -0.003689428 -0.0001602374 0.009573474 0.0322742452 -0.0356131286 0.00330401954 0.02426536 0.007463644 -0.01500236214 -0.0023979846 0.00046095 -0.0057989372 0.185726768 0.0301575558 -0.017914 -0.02087805 -0.015776798 -0.074314978 -0.094751165 0.00356000934 -0.1102231978 -0.015195072 -0.01041644 -0.036297818 0.005945718 -0.002568 -0.00063143 -0.06688312 0.0369019282 0.08029334 -0.059424006 -0.0284299908 -0.0014826806 0.000525742 -0.1109197484 -0.005563098 -0.064363318 0.017154676 -0.0532483356 0.009057622 -0.0063075078 -0.0031130712 -0.05965007386 -0.107861468 -0.0167017628 0.0390385072 0.004606012 -0.003162774 0.000151244 -0.007666702 0.09337968 -0.002602656 0.000200151 -0.00791966 0.0047385288 -0.016010076 -0.0021508078 0.0097030218 0.0199506262 -0.018426126 0.0112621972 -0.0892464116 -0.002699436 0.0457971 0.00026476214 0.0230435912 -0.0008604 0.0374906948 0.000785839999999999 0.09540946 0.00474175999999999 -0.010289864 0.007433986 -0.0071652632 0.007251976 0.059480126 0.00825734 0.00622756 -0.0108255802 -0.0036954148 -0.033862748 -0.092342438 0.00196693444 0.000646624 -0.0150572834 -0.0429123794 0.02039822 0.00464628742 0.026927192 0.0116219936 0.0003046272 0.008882442 -0.052065544 -0.04040492704 -0.1025512735 -0.0023167572 -0.000759908 0.023196746 0.00147134022 0.023090558 0.027149456 -0.010494552 -0.0008413976 -0.00668719 0.0011329676 -0.002458521 -0.002428822 0.000420584 0.02000644 0.00678822 0.002492046 0.0069678222 0.011534842 -0.000563454 0.00985002492 -0.004102379 -0.0020367872 -0.07902706 0.003533076 -0.01373389354 -0.0024966696 0.13982320292 0.0253881152 -0.074653538 -0.006051826 0.001946995 0.00226086098 -0.0016922616 0.0296936146 0.006267772 -0.0029692102 -0.017544005 -0.002777616 0.00130548 0.0062581102 0.0526653148 0.0049314018 0.002010267 0.0105728262 0.0138249396 -0.0042134808 0.000813152 0.007435316 0.0002662636 -0.0010009932 -0.0077158224 0.000805554 0.003146504 0.0178441748 -0.013484578 0.0439239722 -0.016040108 -0.006708062 -0.028633588 0.010449663 0.0017275084 -0.0234784022 -0.057919346 0.000458878 -0.05548074 0.1060737784 0.0050044908 -0.002645495 -0.01249274 -0.059247556 0.0224098318 0.0136522496 -0.101135656 -0.000434606000000002 0.033209346 0.001678362 -0.11421142 -0.069155698 -0.009345382 -0.02264454 -0.0168322484 -0.0054649528 -0.0018365706 -0.0124685585 0.012305262 0.0024489282 -0.029046322 0.0853503412 0.004582618 -0.0019284422 -0.0617008072 0.026236488 0.04662126 -0.005972212 -0.0036142924 0.0041128372 -0.002570446 -0.032587105 0.0010161592 0.128059328 0.0130457784 -0.005238098 0.02256215 0.04182278 0.002201396 0.011739906 0.00974631 0.0048962046 -0.0017052744 -0.0005220686 -0.009901199 0.0025913654 0.02208963 0.011710838 0.0161837332 0.0092163684 0.010452426 0.007238886 -0.017957778 -0.0174386444 0.0031148398 0.0027849258 0.10590268 0.04973435 0.0070900984 0.0137887814 0.046626882 0.0086499346 -0.012931624 0.0029019418 0.0159439 0.00402429 -0.0583248076 0.100067596 -0.016016622 0.02995766 -0.000311718000000001 0.0032060964 0.004982766 0.001439058 0.064388806 -0.00706698 -0.008731108 0.01930525 -0.000571112 -0.016325298 0.01830317 -0.032735552 -0.0298650362 0.0060098362 0.010365712 0.000470504 0.097911364 -0.018307596 0.000255332 0.0078914306 -0.039109188 0.00846988 0.007159424 -0.030936368 0.08838606 -0.0116824408 0.0544011546 -0.001467904 0.03086431 -0.009558308 0.04771950628 0.0044338264 -0.022302958 -0.023426194 -0.0108880526 -0.01103248 -0.008117806 0.018047446 -0.067468564 0.04481744 0.00201681252 0.006421348 0.04815926 -0.0023404504 -0.007159488 0.0181391694 -0.0054165702 0.053890382 0.06685871 0.0032183132 -0.00229446000000001 0.023381842 0.0279321242 0.06722104 0.0018293816 0.05499876 0.0062115182 0.072503526 0.0132500878 -0.028973562 -0.057686726 -0.012931226 0.042402138 -0.06787488 -0.00261632 -0.001218232 0.014398642 -0.022799626 -0.005905086 0.0743844 -0.0034611 0.004742594 0.0016256834 0.030695089 -0.0038133776 0.020589066 0.03259788 0.009501264 -0.00023458418 0.001990578 0.137892388 0.020088158 0.0005324046 -0.095407242 -0.031233306 -0.00546146754 -0.002525276 0.006757004 0.0029636738 0.035291496 -0.00407824024 0.0025866698 0.00011505 -0.0026600298 0.102169364 0.0950065366 -0.005726684 -0.0019105188 -0.053546052 -0.0028277166 0.0028951134 -0.00310934154 0.00719932 0.010404136 0.0311743118 -0.0099026936 0.04824578 -0.0013741502 -0.00192226 -0.00586001374 0.036342092 -0.04719712 0.097267866 0.000776503 0.0498050714 -0.00601662216 0.0027962712 0.019604212 0.0958618 0.01929748 0.0009302664 -0.006525436 0.0123758682 0.0911533772 0.0014170746 0.050972628 -0.005418185 0.02269796 -0.002294614 0.0379474704 0.0031359272 -0.037455738 0.017855232 0.0069159 0.08527834 0.09003528706 0.02473617 0.0083313186 0.005032416 0.0630496 0.005712039844 -0.0660661886 0.094074614 -0.003337575 0.143278157 -0.000561738 -0.022956386 -0.006933242 0.003668522 -0.00712203 0.028546066 -0.009569534 0.10405124 -0.00071707 -0.002476802 -0.02705108304 0.0049518534 0.007236842 -0.0444863364 0.0040763 -0.012348436 -0.026820266 -0.1015543364 0.056630248 0.0713086932 0.0033134122 0.00232521868 0.0167971108 -0.081662794 -0.002036706 0.0033114574 -0.065073042 -0.050037444 0.067927894 -0.002629956 0.007828232 0.120175396 0.0054445062 -0.0050246786 0.011585976 0.0062551784 0.04168248 0.0076910916 0.0915911596 -0.1558181678 0.047688472 -0.0316288906 0.006858968 0.035305526 -0.0003523236 0.0043999754 -0.053423297 0.007810894 -0.0171676432 0.025151636 -0.0243943006 0.0096900454 0.016408947 0.02305853 0.011432438 -0.0934956264 -0.027285296 0.00343865486 0.0700194512 -0.04185416 0.000708075 0.13487392 0.131784568 0.012548618 -0.070878943 0.000967143 -0.048861164 -0.001096052 0.02122594 0.000458454 -0.0484299506 -0.027759899 0.16339140774 0.00034181 -0.0113927916 -0.05689900838 -0.01638482 0.00520049044 0.00184153464 0.029286864 0.033323896 0.0250722 0.004079012 0.006701676 -0.0087055816 0.055853318 0.12128548 -0.150374135 0.000950488 0.0214159 -0.0480674 0.07048844 1.07959999999994e-05 0.0050229632 0.0001446994 0.045704504 -0.0498447736 0.0899110024 -0.005245654 -0.0263984702 0.0954744668 -0.0192543834 0.0017486886 -0.046353614 0.00516444 -0.0486405122 -0.005861591 -0.004360894 -0.00722854 0.0165269134 -0.01727162 0.00414269194 -0.083452316 0.02081622 -0.01549046 0.0034855348 -0.02882905 -0.006068686 -0.016359042 -0.065450796 -0.036461586 0.077754434 0.066275646 -0.0443472818 0.0327366 0.00685892 0.0196824614 0.02024861444 0.0015130721 0.052350764 -0.01954766 -0.0068024152 0.0005023902 -0.00350393 -0.04186443264 -0.008691196 -0.1065864 -0.0340629862 -0.0045873018 0.005846218 0.007349448 -0.0280221108 -0.0007000366 -0.030960774 -0.01780859 0.00123074 0.029620346 0.0011671974 -0.05594284332 0.01226292 0.0285844 0.056902452 0.008927884 -0.01323725 -0.00460765 0.0018422 -0.003769511 0.043551802 0.011791662 0.001717986 -0.0005540626 0.0014218332 0.02023127 0.078056836 0.001130842 0.0017474242 -0.0010465456 0.10439002546 0.065750602 -0.02981924 0.012385222 0.0061371568 -0.029439426 0.0393927404 0.009485994 -0.00152447164 0.0358810559 -0.004082279232 0.0133068172 0.025472194 -0.06843786 -0.0003044982 -0.081571842 0.005942518 -0.006381334 0.001039162 -0.000634551 0.011156432 -0.00791994 0.00732272 0.11634349 -0.02459998 -0.04837658 -0.002079638 -0.0499340622 0.009883138 0.001162246 -0.0085441684 -0.003784034 -0.0078650016 -0.0035354508 0.0082798 -0.0041250714 -0.001607938 0.007332274 -0.0457932846 0.008249782 -0.0217921 0.0089631205 -0.002212242 -0.008376294 -0.00022284 -0.00906066 0.0600279858 0.035750516 -0.0020068164 0.028958104 -0.0723215228 -0.0011426426 -0.001782538 -0.01363938 0.14176762 -0.00595458 -0.031983494 0.0014227222 -0.0059951582 0.101901172 -0.0388295052 -0.03863516 -0.03635344772 0.0011001554 0.00198446 0.0575560954 0.12867310538 0.000333466 -0.0162848908 0.0146933974 -0.000185715 -0.01203790888 0.00573813 0.0021873178 0.01220068 0.017867358 0.02753701392 0.0039968464 0.0022425834 0.0130517864 -0.004557472 0.020801182 -0.0065978556 -0.03204722 0.002465222 -0.004251378 -0.0357185346 0.0028872296 -0.050870168 0.010455944 0.004109166 -0.009057096 0.00147932 0.0014262984 -0.000362832 -0.0527628586 0.00351081 -0.0046254542 0.0386064398 -0.0333110664 -0.0031186984 -0.02539004 -0.0087268546 -0.017060614 -0.061428856 -0.00940785 -0.007712362 -0.001184874 0.009137468 0.00312303 0.0713925714 0.050389624 -0.1125868854 -0.0094168034 -0.01441883 -0.0057934998 0.002642212 0.013408484 0.0343056 -0.00017757026 0.0093259514 -0.01269314 0.078238246 -0.077504194 0.10410528 -0.000755386 -0.0315162972 -0.0016476888 0.0078692836 -0.1746912 -0.0028068846 0.0032685712 0.0775503916 0.026774792 0.034926268 0.0016335406 -0.0359878968 0.0970624522 0.008992136 0.005483288 -0.00480364 -0.0044625476 0.018204336 -0.047535644 0.0004997084 -0.0100063516 -9.2728e-05 -0.0010401204 0.0017148484 0.0036030654 -0.0130496734 -0.00673309378 -0.002318388 0.010789591 0.001675892 0.002212568 0.010261502 -0.0643390024 0.005404288 0.0392052074 -0.0004363206 0.0379213416 0.0788895 0.004184544 -0.00351847999999999 -0.003350846 0.0015617374 0.007083126 0.016275972 -0.084319674 0.019026808 -0.0202387844 0.0011222866 -0.00930966 -0.0074886404 -0.009412084 -0.015598518 0.039860074 0.00173810984 -0.0803131396 0.035877432 -0.02091019 -0.0221798636 -0.0036164104 0.035962295 -0.0159135432 -0.0028435048 -0.023554081 0.0041958866 0.0119673796 -0.033780433 -0.000966629000000001 -0.0143021398 0.082462406 0.0006376228 0.0225300528 -0.0030746204 0.025724846 0.00337822 0.003951286 -0.005926862 0.0222171764 -0.01870250648 -0.001582276 -0.0335289094 0.000738078 -0.013846532 0.0033583914 0.000605749 0.004766334 -0.0066827058 0.0976636 0.0049043692 -0.0047996434 0.04051454 -0.0047611806 -0.09927528 -0.011459314 -0.000366330000000001 -0.0064861144 0.0007565036 -0.010978024 -0.0133789598 0.006370906 0.0323075278 -0.103553412 -0.021012345 -0.0886459 0.009674798 -0.0189936412 -0.0061546136 0.0553904082 0.002388526 -0.00562577 -0.004069028 0.0108136312 0.066269854 0.0495245184 -0.0025157636 0.044033376 -0.00134696 -0.006131796 -0.0160119116 -0.00927898 0.0074175 -0.008939323 0.017548232 -6.09316e-05 -0.0041765712 0.113223314 -0.030914184 -0.007050642 -0.0074921136 0.0113238684 -0.007956206 -0.014119178 0.0069496 0.0065354 0.01266451 0.001101748 0.0409283 0.00359679508 0.051508484 0.0003913284 -0.008445808 -0.11102755 0.025334138 0.000834787600000001 -0.0438905192 0.002185058 0.116804116 0.049946918 -0.0803141578 0.008232632 -0.0237802 -0.0061847 -0.0223967126 0.0054696952 -0.01339948 -0.04999498 -0.0036512886 -0.000937374 0.002407359 6.05862e-05 0.0016090624 0.0048815464 -0.005670612 -0.002203192 0.002272038 0.006286322 0.0367882518 -0.04324804 -0.0236491673 0.0018853566 0.02352809 0.1185934 -0.003292971 -0.0006819692 -0.0196392682 -0.0936051398 -0.0029577068 -0.0610408 0.0203477244 -0.00881493 -0.11281587 -0.04182425096 -0.0142396726 0.0260030524 0.010137048 0.0645757966 0.0011345846 0.0024306428 0.026373474 -0.010883 0.007955722 -0.002508637 0.0018618772 -0.0718488968 0.00696705558 0.035689539 -0.0066127896 -0.03507145504 0.0703908246 -0.124061564 -0.0008037524 -0.11574543 0.000598882 0.0537764112 -0.10214266 -0.0035381276 0.008560224 0.058586816 -0.00221172422 0.003011904 -0.045942882 -0.007341483 0.01814578 -0.0217924768 0.0084555 -0.08425194022 -0.0206367404 0.0012969252 0.008603128 0.02666738 -0.001269159 -0.000530743999999999 -0.006181498 -0.0144689616 -0.014113702 -0.006790502 -0.062873356 -0.0028799646 0.0420676836 0.0189021013 -0.000733844 0.005522098 -0.00745296 -0.000658048 0.0131270948 -0.019669183 -0.000550696 0.0001618614 -0.023528806 -0.0027002038 0.00460075472 0.020555994 0.0017263004 -0.0009819813 -0.004843262 0.007322851 0.11209686 -0.000987966 0.084361754 -0.052232116 -0.0149548476 -0.05587057 -0.004314362 -0.0033820228 -0.004001986 0.032575072 -0.009147076 0.038930342 -0.025959148 0.18767117 -0.0005488648 0.0037199272 0.0090100614 -0.203018976 -0.085088054 -5.457178e-05 0.0084456936 -0.082940112 -0.0396529 -0.003841732 0.0191762688 -0.0194496784 -0.01014622 -0.0112945356 0.032409516 -0.0035771726 0.003668024 -0.045741238 0.0047954818 0.0023138948 -0.046021596 -0.00327438904 -0.0004813608 -0.016379278 0.13249034 0.006970006 -0.085767202 0.0026603024 0.00314328 -0.00568190816 0.003224157 0.0416187142 -0.00776560714 -0.03587991106 -0.004275166 -0.136190976 -0.0085140278 -0.020190595 -0.024207794 0.006319128 0.013084502 0.02444018 0.048932124 0.0001545672 0.005179992 0.049139412 0.055624024 0.02869897 -0.0032923706 0.003051632 -0.03904763 -0.0050312616 0.0321492692 -0.001209182 0.09375338 -0.08626336 -0.005256374 0.01087371719 0.0182394 0.001746938 -0.015843876 -0.0664202 0.024222302 0.00348942108 -0.02142561 0.0054517134 0.00054249218 0.0069423322 -0.06823346 -0.0007277604 0.00332218 0.003856134 -0.0075684868 0.14497636 0.004319508 0.0072630748 -0.078232468 -0.00037453902 0.0020816606 0.010702188 0.024344866 0.012346824 0.005744454 0.023826184 0.055570543 0.05339328582 -0.008942904 -0.087253522 0.018605848 0.08836786836 -0.0059400126 -0.000224161600000002 0.0021009724 -0.001131146 -0.0074361142 -0.059737414 -0.0152627206 -0.0737168 -0.010279262 -0.0132566082 0.00370831036 -0.004486966 -0.0200735276 0.0271280768 -0.002499934 -0.00419033946 0.0205618 -0.1043832856 -0.0020301158 -0.02248612 0.00021492 -0.067136706 0.0056540334 -0.00114539999999999 0.07573487 0.011129342 -0.0019713316 -0.008553926 0.0200771 -0.037905226 0.0019760806 -0.017019546 0.01074262532 -0.045987392 -0.0375140184 0.004373388 0.04710309 -0.010707806 0.06871618 0.0019015488 0.033130418 -0.035811008 -0.096505548 -0.0588439472 0.00345062 -0.0001719068 -0.0020556074 0.00124310968 -0.0134635044 -0.031911384 -0.006537108 0.019247871 0.0142874482 0.0016308226 -0.0190776818 -0.011001436 -0.030114236 -0.118384948 -0.064683564 -0.02647391 0.064487122 -0.0009620454 0.003802386 -0.0215008616 0.0341645164 -0.00596246 0.0279952492 -0.024476258 0.0006260938 -0.148566576 0.0084599298 0.00179455137 0.052564044 0.003268326 0.0027059708 0.04576626 0.012566004 -0.0607868 -0.0212881142 -0.003712898 -0.000641754 -0.0006583818 -0.028625955 -0.0061242944 -0.0024252404 0.006490428 0.110683662 -0.012998952 0.00154716302 0.002839466 0.00156206 0.0623341674 -0.032250428 0.02736204 0.0693529436 -0.0595653324 0.003243752 0.000777918 0.001852328 -0.019185098 0.0040430448 -0.025889304 -0.0369734832 0.005050118 0.110743772 0.0002113044 0.005153785 0.0637642044 -0.001446492 -0.01244436512 0.0011148302 -0.00508979838 -0.005580488 0.003152681 0.0089153326 0.015302494 -0.02810702 -0.0100498938 0.0145878272 0.01331169926 0.015697812 0.032363142 0.04756578 0.0055836592 -0.002254822 -0.0016008266 0.0085440028 -0.0026008026 0.042572628 -0.05103652 0.006274816 -0.03989972 -0.0516422522 -0.000644942 0.0015214218 0.027144244 -0.00562059 -0.0127530304 0.1046724016 0.0420523706 -0.001667266 -0.06703984 0.056650314 -0.05974308 0.00584252964000001 -0.0009377278 0.01943512 0.0096584668 0.0010239922 -0.0068935346 -0.0481477116 -0.01075563 -0.031609734 0.046954964 0.00250597 -0.0118636588 -0.002005588 0.0016281522 0.003855004 0.01025491162 -0.00613482 0.02059482 0.001956296 0.0101184778 0.004915225876 0.003134226 0.042894304 0.004243352 0.004155464 0.016842824 -0.00282812 0.008527248 -0.006667408 -0.009648924 0.014588932 -0.006286954 -0.002049581 0.033910636 0.03626446 0.0037690958 -0.045647338 -0.002757238 0.006346198 0.00129583528 -0.0165872262 -0.020174498 -0.0111990492 -0.03490582 -0.00531512 -0.010119628 -0.0712508 -0.0023048256 -0.078770966 0.017748582 -0.0662194138 -0.026557308 -0.008370804 0.00517845 0.014225972 -0.0031074852 -0.0034075 0.106314678 0.004762122 -0.0237035664 0.0269364 0.0037051152 0.055498874 0.0088730668 -0.0024846892 -0.0524047698 -0.0303671812 -8.45308e-05 -0.042269548 0.00163367402 0.0056108228 -0.015289076 0.002694936 0.179095164 -0.040039559 -0.0035853244 -7.09108e-05 0.01130386 0.0094727 0.01801342 0.014747382 0.00330971 -0.00748936 -0.0374702428 0.004904534 -0.003706354 0.0117574434 -0.02537012 0.012740378 0.003501638 -0.0010580296 -0.00313195412 -0.05025034 0.03759232 -0.00694961999999999 0.0158326526 0.015562488 -0.0460828762 0.0034091326 -0.051456334 0.007353059 0.014321692 0.004066644 -0.002552872 0.0702827646 -0.00810752000000001 0.003834508 0.0004463054 -0.1171261398 0.0287158 0.006369104 0.118191754 0.032608892 0.012130986334 -0.0009886904 0.00900376 0.0127485572 -0.0146785 -0.000961614 0.047106606 0.045679506 0.006080448 0.0623815192 -0.0085719144 -0.005337546 0.00189190916 0.0110388444 0.0008511984 0.149277524 0.014733898 -0.0167553462 0.010832766 -0.0101582692 0.030750102 -0.000466746 -0.020790794 0.0021019792 0.070346578 -0.0587615932 -0.0364226064 0.0131259062 0.038738358 0.0011997452 -0.024156098 -0.027224586 -0.006537056 -0.0043186144 0.05709408 -0.04856228 -0.04933838 -0.0094977456 0.03882548 0.04409932 -0.10265826 0.024093571 0.00816978 0.0304354448 0.06522768 0.02036416 0.06634772 -0.04066002 0.027775626 -0.018849436 0.00456814 0.014750096 0.00186548848 0.0058910318 0.013454552 0.045988012 -0.0112599568 -0.003346058 0.017276148 -0.001487162 -0.049203976 -0.0025360194 -0.0254839238 0.024485044 -0.000343324 -0.001945232 -0.0093091518 -0.006621178 0.018953634 -0.01379072078 -0.002362684 -0.019523396 -0.0005621034 -0.059642064 -0.008071086 -0.006359758 0.0043008292 0.02417581732 -0.001086012 -0.042649121 0.000356354 -0.016127628 0.062812242 -0.0014461716 -0.0699965146 0.0063082764 -0.0156841562 0.007231246 -0.113562926 -0.05592475 -0.046761054 -0.029339316 -0.04425052 -0.0059310842 -0.022648374 0.1219554 0.038390672 0.011305866 -0.079278304 -0.024711208 -0.024940698 0.02563908168 0.046014022 -0.001431382 0.0428991942 0.059074502 0.03505126 0.11033246 0.0028545726 0.0067125038 0.05617541916 0.098520878 0.010753888 -0.0002708372 0.0072660856 0.002915918 0.039174596 -0.004257076 0.1347690776 0.0030251894 -0.001161502 -0.00423043142 -0.00417437 0.0030443162 -0.0003707828 0.0143128964 -0.0095405164 -0.0316611128 0.0009467336 -0.0648595128 0.00651213999999999 -0.0025957954 -0.003619422 -0.1204246128 0.00413489 -0.000535879 0.0448963358 0.0043170774 0.003151134 0.00611454 -0.0845942658 -0.02029393 0.07192042 0.1033652736 0.00025945678 -0.0014350052 0.0066319012 0.031801346 -0.033677631 -0.0339512 0.001567614 -0.0138497612 0.08361286 -0.00211442 -0.0045617532 0.0058765362 0.002702584 0.0969878434 0.013303448 0.171491024 0.013644326 -0.038151812 0.1215598832 0.00384127958 -0.002259417 0.012000036 0.0781791868 -0.012372062 0.0002889025 0.009392862 0.049042432 0.009738057 0.0004577462 0.0132941348 -0.066875088 0.02730796 -0.0441076864 -0.044550676 0.003717114 -0.0574814224 -0.02954315852 0.090146116 0.0030391 0.06223594 -0.004284248 0.0042570106 -0.0003295328 -0.005658564 0.0304304446 0.10510996 -0.0156421762 -0.0039041584 0.047389779 -0.0007059972 0.105164064 0.01296887 0.072754206 -0.0072246874 0.073703814 0.0013479496 0.004308728 0.014315106 0.0543517 0.00535578748 0.121334478 -0.024218154 0.0052855544 -0.0009911288 0.0048203266 -0.01162521348 -0.002392594 0.0568788548 0.011462468 0.108708508 -0.008307192 -0.006138154 0.0100929354 0.032721308 -0.0067990736 0.002043788 -0.012678314 0.005820592 -0.0150456858 0.0030766 0.0025894836 -0.067105413 0.004212018 0.080377174 -0.006070008 0.011544984 -0.0031828174 -0.054079198 -0.005418006 -0.1025333772 -0.084097732 6.58721999999999e-05 0.0165908538 -0.00087704 0.00278967 -0.009334844 0.0972804472 -0.007505866 -0.033714802 -0.006132201 0.002920858 0.0310798594 0.016176534 -0.02710216 0.0001346512 0.005232614 -0.0004473164 -0.0061394548 -0.0040332866 -0.028749768 0.041081178 -0.00710126504 0.046258267 -0.007086452 0.015781402 -0.0008204154 0.0618689666 -0.027241994 -0.001359868 -0.05915756 0.010928458 0.13300798 -0.017696194 0.117274634 -0.001032172 -0.001279488 -0.011365368 0.024793242 0.01493469 -0.000646432 0.0343523516 0.019216178 0.00058319062 0.0033866598 0.04526662 -0.00331765 0.013589066 0.0736148584 0.0809076768 0.07718822848 -0.00163417808 0.11820146 0.056832844 0.012619658 0.0132273514 0.0386698912 -0.041306857 0.001845798 -0.001373874 -0.0655842514 -0.0022595064 0.006809384 0.09192798 0.0014298354 -0.002047408 0.01309186 5.143268e-05 0.0178348046 0.0303004 0.01763612 0.013929249574 -0.011317434 -0.015324608 -0.005885976 -0.008163642 0.0090972592 -0.04966729 -0.027325952 -0.060874206 0.0204388944 0.003337686 0.0581130054 -0.0242940328 0.0084448652 0.03074776 0.005358578 0.0010987648 -0.00199383458 -0.003015722 0.079051764 -0.06958488 0.0076560682 0.00096258 -0.001948168902 -0.002912804 0.024038694 0.003544708 7.698484e-05 0.024855336 -0.017022288 0.014672334 0.00107973522 0.0535229164 0.0279633 -0.098367264 -0.0040430864 -4.13439999999998e-05 -0.03045444 -0.000442716 0.038785884 0.012859864 0.017987003 -0.0059990022 0.0316434472 -0.0388152444 -0.031679864 0.029861798 -0.113955442 -0.003300407 0.000668860000000014 0.041417838 0.001376824 0.08394626 0.067279578 -0.0088138058 -0.0032173886 -0.0190905196 -0.0300112988 -0.013388124 -0.009175996 0.02063989 -0.012879698 0.0183515626 0.00745585000000001 0.04481792572 -0.014144548 -0.024935313 0.0038323164 -0.094360516 0.001533074 0.001547316 0.02311149 -0.079642548 -0.00061072 -0.036540158 -0.019650664 -0.063304286 0.042736126 -0.051312128 0.01941627 -0.000306996599999999 -0.0926812776 0.14055246 0.00594685 0.01310601424 0.003644458 -0.019435346 0.011266362 0.058835924 -0.008829044 0.0331232712 0.012009718 0.052536324 0.01108966 0.0170793558 -0.0880364922 0.070836212 0.0372621822 0.117915934 -0.002315809086 0.046043514 0.056590522 -0.00780478 0.039540047 -0.04581167348 -0.07259148054 -0.01967287262 0.0085682928 0.014431736 0.0334842542 -0.0036481094 0.0325710986 0.032536454 0.00228163 -0.003470144 -0.003950838 -0.0045003184 0.0056367474 -0.00114872 0.034946258 0.004548872 -0.010612452 -0.001760842 0.1509393 -0.002500283 0.014842614544 -0.0231186612 -0.024512966 0.06001328 0.007046268 0.001511552 -0.00580227624 0.14297583 0.1524158932 0.01401053 -0.001446148 0.006350959 0.00356611658 0.04983908 0.070001228 0.002298912 -0.0021237936 0.00559545 -0.02832393882 -0.0144452 0.00760949 0.112451686 -0.022325772 0.009803388 0.03395558 0.01475946 0.133434068 0.08355281796 -0.0005084806 0.001028692 -0.02084332 -0.0015060196 0.1166998316 -0.077021112 -0.009731956 -0.07628775 0.060259498 0.02459479 -0.008291184 -0.0034190974 0.001793194 0.035875794 0.012205972 0.098255264 0.006108262 0.017858462 0.002671334 0.01664108 0.0047042566 0.06459109 -0.02095713994 0.008285286 0.094290644 -0.003258922 0.023471856 0.00192027 -0.000756342 -0.00526537 0.017721496 0.001030042 -0.0840097246 0.0208000078 -0.051437906 -0.000646023999999999 0.014591628 0.019237914 0.008923936 -0.0181548098 0.0391477816 -0.0007656776 -0.03316706 0.001915746 -0.000554534 0.0011100152 -0.025437178 0.0033260484 0.003814298 0.0251697082 0.009081208 0.02931508 -0.0045385828 -0.00717656 -0.003420442 -0.000625817999999998 -0.0060097458 -0.106813584 -0.000196108 -0.06827324 0.0076355688 -0.032938992 -0.048483952 -0.011215824 -0.091730996 0.003153124 0.002800596 0.00324125 -0.039972714 -0.089905308 -0.0125102296 -0.009823686 -0.067028082 -0.041330878 0.012907596 0.00251737732 -0.03620506684 0.0014868931 -0.001761961 0.0042397432 0.006444478 0.0178262982 -0.007658619 -0.035009404 -0.005323782 -0.016949898 -0.0026640894 -0.020888488 0.0500167172 -0.0032798178 -0.023819804 0.011362796 -0.002173272 0.0508802028 0.005024946 0.08970648 0.11639322 0.0021273734 0.012115892 -0.029672396 0.0044849818 -0.000589194 -0.080837986 -0.004251888 -0.03523146 0.002174288 0.064639508 0.0008635134 -0.008408122 -0.029437478 -0.002618828 0.060571438 0.033407982 0.01584179534 0.006436656 0.20917574 0.071101439364 0.00586114602 -0.023051432 0.006224348 -0.162533712 0.0047697072 0.092805446 0.0093857494 0.0256521762 0.0242388 0.0026390558 -0.01413285 -0.02334874 -0.003946684 0.02450801 -0.01067755 0.0076955547 0.0770290064 -0.005352638 0.002707238 -0.12580464 0.1377641546 0.0041185526 -0.105761804 0.0643677434 -0.01004544 -0.0163458992 -0.0575893932 -0.0051099782 0.116635456 0.0010577008 0.05812572 -0.104020354 0.08181214 0.11800819 -0.096596266 0.013388124 -0.0204546104 0.00261882828 -0.0033589042 0.048177234 0.0041828786 -0.0202235446 -0.008452 -0.073448632 -0.006203774 -0.016866188 0.004581468 0.00916802 0.007333249 -0.005721176 0.03658498 0.001488384 0.026363316 0.009700718 0.0067083338 -0.00266 0.076760482 5.63076e-05 0.026959152 -0.009589622 0.0371833254 -0.0412552 0.00268213 -0.014377118 0.0789443112 -0.006035872 -0.000797414 0.049619236 -0.007918164 -0.0007964224 0.03364925 0.0003399184 -0.00253088 -0.0002884806 0.010134046 -0.0776897898 -0.0017509414 -0.02241714 0.1215399198 0.07456596 0.000875079600000001 0.1529394072 -0.09648812 0.026988998 0.016022656 -0.004176372 0.040868174 -0.007090642 -0.0048844766 0.0004847268 -0.10043058 -0.0294508136 -0.0097283222 -0.000139444 0.0101932306 -0.0002101612 0.0409129 0.043515986 0.080146796 -0.0085827824 0.0413308976 0.035981332 -0.00827980136 0.0053132668 -0.0169015448 0.0001578702 -0.008144068 0.03301862 -0.0222330674 0.007774304 0.00257489674 -0.004281024 -0.000182778 -0.003472586 -0.002984556 0.1043934346 -0.002113676 -0.0014177968 0.063637744 0.008511036 0.013341324 -0.0012975698 -0.000165206 -0.00580792194 -0.0054687456 -0.001572772 0.088970218 -0.0048347 -0.02718476 -0.02120181 -0.00136318 0.042407484 0.0455417 0.006703604 0.019907722 0.03196627382 -0.004013476 0.121338968 -0.0171868592 -0.001438882 0.100186356 -0.0094261286 0.0121284634 0.015875954 0.005681394 0.003508572 0.00083095 0.10172749626 -0.020740025346 0.0061887862 0.014652282 -0.00212427 -0.0508342 0.0087851936 0.052063434 0.0617978682 -0.02503305 -0.000939557200000001 0.003640448 -0.0188758458 0.092474354 -0.073741546 0.003906024 0.000479655400000001 -0.0096219902 -0.0054935046 0.0007314924 -0.063808537 0.00122007678 0.0272739338 -0.079698566 0.012137874 -0.014411252 0.00399012328 0.0023602042 -0.00162890022 0.0116966862 0.000890081 0.000691400000000009 0.093941518 0.121272736 0.10048294 0.017478698 0.11852182326 -0.03363296 0.00398152 -0.029371 -0.0054445336 0.004353276 -0.004269884 0.037368122 0.0010873546 0.02461070972 -0.0240007014 -0.006933303 0.0083914394 0.02296831 0.101100434 0.000506556 0.00466363 -0.003627094 -0.014886908 -0.037795292 -0.0042718642 0.03834322 0.00401098 -0.0050552194 0.0277032974 -0.0123411762 -0.0491579034 0.009426186 -0.004043812 -0.051884836 0.003080828 -0.0223146264 0.001668064 -0.0047256608 0.007440204 0.001903638 0.024439536 -0.0086919976 -0.00284298 0.004731227 0.0100642 0.000812749 -0.05390588 0.0056125172 0.0621686712 -0.0645090954 0.004689538 0.014467944 -0.037226186 0.00255639528 -5.91508e-05 -0.001472032 -0.01768413 0.000292074 -0.005976801 0.006589110034 0.01103043 -0.0008344814 0.02383514 -0.0082350712 0.065007426 -0.0015531696 0.042335014 0.0065511 0.000394338 -0.001517388 0.03017853646 -0.0303245042 -0.005206782 -0.0119005278 0.036120814 -0.096796972 -0.0012461766 -0.009954484 0.0076497788 0.0048965982 0.00474828244 -0.007536754 -0.0152680168 -0.05985666 0.0027075916 0.004870864 0.0211494956 0.0690377164 0.00489762276 0.01877599652 -0.01794764 -0.0164347012 -0.0014547106 0.04279670716 0.02435048 0.003564984 -0.001914998 0.1375447592 0.035362839 -0.01275287618 -0.0005477132 0.003391768 -0.0007008366 -0.04985841 -0.0042064644 -0.005811132 0.0563338 -0.004188742 -0.0115155614 -0.006233972 -0.002524796 -0.012019966 -0.0047050386 -0.000771952 0.0063523558 0.0013732654 0.0190189466 0.12333324 -0.000275820000000001 0.0100369984 0.000825614 -0.0042635266 0.041392706 0.006505464 -0.078188292 -0.087059342 -0.0050585204 -0.04975940952 -0.0002161972 0.0525947112 0.001714514 -0.008275951 -0.003400607 0.0705408306 0.0159495101 0.00786552 0.009582792 0.0064265386 0.01475386448 0.13224195 0.086785812 0.00753183 0.0127250368 -0.0508173242 0.04895594 0.02085228 -0.00077528 -0.039749646 -0.056860433 -0.02473627 0.002892636 0.04839597024 0.0282431 -0.001570816 -0.017703064 0.005970374 0.0008885194 0.0802298248 -0.003745512 0.002009954 -0.1227331 0.000506352 -0.00535827 -0.056645 -0.00391519 -0.028729158 -0.04788898 0.0081080282 -0.010594003 -0.0119475322 0.00153037356 0.00868957106 0.0037384872 -0.023144512 -0.05793148246 -0.00191558068 -0.00196396 0.00327797396 0.001994658 0.019761106 -0.025554232 0.00321626224 -0.000646978 -0.005936846 -0.03102188 -0.01936296 -0.07326068184 0.13300244 -0.053897034 0.0692207264 0.0146134552 0.0080753404 0.013082016 0.110701562 0.0304942338 -0.00593767999999999 -0.004848051598 0.002797108 0.0155546412 0.026716356 0.0074622202 0.02407499 -0.0056170404 0.0048276072 -0.002549252 0.0192282676 0.071132594 0.048462916 -0.04970164 0.07623436 0.0177755978 -0.001310424 -0.023104886 -0.022843528 0.004972802 0.012774464 -0.01954261 -0.00261591339999999 -0.066642449 -0.046240158 0.0228236576 0.08129128 0.0626455062 0.035231892 0.010029314 -0.0018750202 0.007499778 0.0009884282 -0.0150683002 -0.0159778482 0.031075886 0.03370814 0.001035318 -0.00216178768 -0.060159128 0.010297874 -0.012778369 -0.00246530306 -0.05411674248 -0.045646708 -0.001563552 0.00773001 0.010382274 0.01633552 -0.13863322 -0.001146632 0.009295186 -0.00053250442 -0.02127089 0.0403273792 0.08410062 0.001094014 0.001393062 0.0005780126 -0.002865858 -0.007504672 -0.024943762 0.0362086426 -0.0013196196 0.002642872 0.01380631 -0.011450356 0.0075626778 -0.03204466 -0.0019603488 0.00283315284 -0.010115222 0.0286912038 0.0145557374 0.009001906 0.025792368 0.0189055984 0.0149311572 0.00996143 0.0082811628 0.045303733458 -0.0013187288 0.00105496 0.0015900108 0.0091441972 -0.009067186 -0.046292884 0.0745491142 0.061450126 -0.0111831654 0.011254398 -0.0122488338 0.010066534 0.0308068844 -0.0208092828 -0.00761951016 0.0067906064 -0.0383238537 -0.118202122 -0.0808609666 0.00063995864 -0.0286833 -0.016736882 -0.1134761966 0.0197486754 0.049974864 0.140177858 0.0016753992 0.008058292 -0.0008583868 -0.0138883552 2.24460000000001e-05 0.0087191034 0.00362851 -0.0238554 0.0003970454 0.038125492 -0.0035127436 -0.0052855548 0.022830082 -0.003437758 0.0047453462 0.0046587892 0.0008808768 -0.038948812 0.0014114262 0.008723102 0.0042314158 0.01147810428 -0.0013793312 0.085024436 -0.0349888958 0.0075832526 0.059692598 0.0340897448 -0.002962464 -0.000690134 0.0304168168 0.115615762 0.1111521054 -0.006554128 0.016900494 -0.0164755342 -0.004462646 0.005552838 -0.01385884806 0.070999568 -0.0610798584 -0.023636665 -0.097115374 0.004370274 -0.0252186812 0.04515998 0.01956921 -0.017680921 -0.00119483104 0.00806232735 0.003232358 -0.0836938148 0.012128892 0.008718284 0.001960056 -0.0008970532 0.014349816 -0.021084398 0.07130126 -0.05281453 -0.0865570956 0.053615136 0.0106466526 0.04257986 0.036995492 -0.036434038 0.01403922 0.017338608 -0.0002134598 0.0762262 -0.0028116788 0.00310915 -0.000638382000000001 -0.0551517642 0.04453662 0.003533386 -0.09074602 0.0108913462 -0.009636244 0.063610244 0.002770554 -0.0134206 0.000654680000000001 0.0520487948 0.020821738 0.014615572 0.04581908 0.02138688 0.07141376 -0.0622693664 0.00537747624 -0.062473566 0.014962758 0.1165962948 0.0513448376 -0.002345301 0.009814668 0.0026512266 -0.002082104 0.0045537406 0.0308970928 -0.0134324178 0.0024857268 -0.012147985 -0.02043441414 0.01891126 0.09922886 -0.035276038 -0.006844922 -0.0359124826 0.035761402 -0.00207973 0.0054845624 0.0327981853 -0.0131208628 0.00386606 -0.041314965 -0.00338531486 -0.005578932 -0.010287236 0.0004249794 0.00083804842 0.1571893306 -0.000276720000000001 -0.05017126 -0.0375907926 0.004365652 0.011626346 -0.0160496532 -0.010890028 0.0441263988 0.0034265738 -0.015025862 -0.03031969 0.000114814 -0.008358574 -0.0017411794 -0.192006194 0.0334919556 -0.0053851804 -0.001955786 0.0046083162 -0.008781464 -0.000607716 -0.10379724 -0.052396228 -0.00774445358 0.012285342 -0.003491956 0.08543729476 0.0039045076 0.011906666 -0.005719072 -0.051958842 -0.041433048 -0.01020534 -0.000700372 0.14074639 -0.02133280064 0.0095788 0.01311216 0.039651472 -0.00124550674 0.0448250632 -0.00194333 0.051704784 0.00824622 -0.029939447 -0.16497117 -0.0061223474 0.002953998 -0.01113337356 -0.00250437 -0.0071968622 -8.27659999999997e-05 0.050201486 -0.0034798414 -0.0399896788 0.0200498978 0.002093780206 0.005529342 -0.0109678 -0.065594758 -0.0621661 0.004962301 -0.0006561208 -0.11665576 -6.1879e-05 0.009423528 -0.006148372 9.8246e-05 -0.00671104 0.024394658 0.001537908 0.022979194 0.0013285898 0.009046092 -0.0004633334 0.002301976 0.00472307 0.006983804 0.02608776 -0.046799718 0.056807834 0.00391662 -0.0824159394 -0.003377418 -0.004836248 0.0813566 -0.00090877174 0.0908360214 0.01798572 0.103100342 -0.0641092068 0.027713141 -0.0060414946 0.000547064 0.0652896252 -0.0775095222 -0.013596854 0.073576376 0.0658287666 -0.001549886 0.189301634 0.005252792 0.13385731 -0.081252 -0.03963156132 -0.00069033 0.002703516 0.006349154 0.0060027886 0.11476326 0.0584769902 0.004710338 -0.0078816 -0.0130554368 -0.037624068 0.0268896448 -0.0111861352 -0.001759355 0.061846602 0.0212454452 0.0389658454 -0.000859431999999993 -0.070329266 -0.081445662 -0.00738673174 -0.105534004 0.009549674 0.0019984432 0.01840916008 0.0084174192 0.00528817 0.001213004926 -0.01347807 0.0017524626 0.03012249 0.001953086 -0.066768688 0.005265192 0.02433237 -0.0022371742 -0.024197052 -0.0137764846 0.0561866 0.007741056 -0.0010877914 -0.0283085646 0.0014580838 -0.0022928566 0.05195217106 0.046406416 0.01131471 -0.0038806584 0.000401039999999999 -0.0266563206 0.0015406974 0.00768206 0.0492765532 -0.040480526 -0.0042462656 -0.011621056 -0.002895138 -0.004158704 0.005605992 0.0428081138 0.0302495324 0.0134400338 -0.065285538 0.004641634 -0.0057465016 -0.0748388698 0.00731151999999999 -0.133393442 0.0057605 0.016759878 -0.00112946 0.00348043 -0.009448826 0.001002588 0.0018336712 -0.0100873562 0.002854816 0.0176622 0.009933498 0.0157910232 0.003528102 -0.001959048 0.10667082528 0.0001955454 0.07358087 0.0038792604 -0.002521556 0.01224928934 -0.00243924 -0.0963024 -0.01884742 0.0004906588 -0.00798629 0.016668696 -0.023063456 0.04479918 0.005988646 0.0633480656 -0.0347993748 -0.00214772518 0.022571936 -0.01623812 -0.003355812 0.034822413 -0.0234987218 0.002743594 -0.001597932 -0.0085869 -0.009363423 0.025948632 0.0053208892 -0.00455381908 -0.011306524 -0.0063003118 -0.0028008946 0.0773277526 0.0274373708 0.0340816154 0.09672291 0.021209267 0.002338616 -0.004188092 -0.001889544 0.0083727832 -4.34520000000004e-05 0.005860968 -0.000230232 0.0137540332 0.0013499018 0.000776660000000003 -0.0096449838 -0.011651358 -0.0057301864 0.018748596 -0.011049899 0.005353322 -0.016541262 0.094641996 0.0687695452 -0.095599063 0.000273206 0.03846421 0.039984062 -0.1050660622 0.0006421852 -0.0732254 -0.029229 -0.029875126 -0.01237921 0.0013308338 -0.0178842288 0.01219300246 0.0104673496 -0.0053290774 -0.010811574 -0.024309348 -0.0285636076 -0.0040956026 -0.017214662 -0.0401285542 -0.00683826 0.0020370608 0.0642681 -0.00785358 0.016411926 -3.98800000000043e-06 -0.01961014 0.0503985748 -0.1119983362 0.001415244 -0.0187259578 -0.011965404 0.004983936 0.004513922 -0.005387232 0.0320996548 -0.021419794 -0.002518426 0.0121441414 0.007901892 0.00761324000000001 -0.0310774 -0.05543672 0.005906524 0.0355448882 0.0116706584 -0.0247311254 0.00064318 0.00712001356 0.0459206256 0.0310068 0.00640723 0.06787398 -0.005989264 -0.02011101 0.041155694 0.0011217941 0.0028631424 -0.08618378 0.00280284 0.0370154 0.029603174 0.0134380884 0.013948032 -0.045044576 -0.0003548366 0.0769798408 -0.04030688 -0.001911908 0.0101300992 0.00161731 0.0919778 0.02887132 0.015530139 -0.0038178364 -0.020820092 -0.09020584744 0.002382146 -0.0050023464 -7.07500000000001e-05 8.96358000000001e-05 0.0009478938 0.004563428 0.0120444668 0.1742806 0.008911006 0.021576098 0.037425392 0.03267338 0.016445654 -0.1304239 -0.0249330952 8.06299999999998e-05 -0.00224546 -0.00116538 -0.079141069 0.0003360946 0.0016700216 0.0966189168 -0.00470435272 -0.007427804 0.0019833378 -0.047483308 0.010094394 0.08690748 0.0038983682 0.003141054 0.00620492 0.019341764 -0.02062852 0.0826212854 -0.00450399 0.004810874 0.08217355 -0.052841623 -0.137549592 -0.0011981578 -0.0085533212 -0.0169191858 -0.002261255 -0.060429894 0.00508958 0.0005786358 0.069540092 0.07809088 0.02609011 0.0733354184 -0.0504457624 0.0785860204 0.016023986 -0.0949240784 -0.011024046 -0.124905272 0.0215767468 -0.002799326 -0.0049209298 0.077854114 0.037059628 0.014239516 -0.024346478 0.1071986856 0.012311116 0.034406032 0.01808406 0.00026212 0.0161857564 0.074905776 0.0005411924 0.07520862 -0.00311323 -0.010233312 -0.0053946284 0.0120317742 0.0002205196 0.0003853706 0.0014919982 -0.00797156 -0.043424338 0.0016856452 0.0194590388 0.00410653 0.027741318 0.049858726 0.021194429 0.025251914 -0.00141028206 -0.004734384 -0.098324228 0.0006708626 -0.000197216 -0.03998182 0.005464996 -0.010369078 0.015312514 0.122429786 -0.1118245826 0.0004142536 0.0054127744 0.0180500406 0.198559066 -0.003362934 0.0343658352 -0.002618978 0.0515525408 -0.0181774562 0.1171632386 0.009268982 0.0088872796 -0.000222391000000001 -0.016443768 0.0100049706 -0.0021694 -0.013776428 0.05742154 -0.047349972 -0.007176502 -0.094143642 -0.034149046 -0.0036676478 -0.0042318828 -0.0163307682 -0.002073594 0.15095672264 -0.0049798624 0.1107105764 -0.015085902 0.003767786 -0.0929467296 -0.0063769968 0.044576413 0.112589828 -0.003735502 0.060554748 -0.011770452 0.12171785 0.0110837084 0.01840979604 -0.02118733 -0.021071032 0.021593224 -0.00634043942 0.003729262 0.0126835636 0.00730194 0.05240298 0.0192694142 -0.02104624 0.02153093 -0.0953810588 -0.00282867 0.0019107144 -0.0079257392 -0.007715898 0.0040964746 0.0112562942 0.089124799 0.023664808 0.016484396 -0.0189241718 -0.00149921748 0.00058671108 -0.007418602 0.007501944 -0.014826244 -0.00270174 0.0034087464 0.0290880058 0.0003803692 0.003907566 0.005509019 -0.00139579 0.0036249502 -0.09942418 -0.0143564974 -0.0044139518 0.0049742814 0.01865024 -0.051469936 0.00344155 -0.053129986 0.002384124 0.070102686 0.05836793 0.032424292 0.0003792006 0.0013554826 0.07756782834 0.02474359 -0.045934191 0.091590242 0.0104177864 0.005769356 0.004156688 0.049391422 -0.02225784428 0.09857736 0.012448627 -0.005644656 0.018038306 0.0885628 -0.0258396606 0.017839672 0.01191818 0.025264138 -0.015634388 -0.02101634 -0.0027721748 0.034169852 -0.005539254 0.038218168 0.00485561 0.0494853408 0.0580128072 0.00096854 0.0023879704 -0.0093115456 0.142645576 -0.0358498666 -0.14558534 0.004362916 0.04216266 0.046754472 0.0053884884 0.00220143 -0.001881204 -0.019892466 0.0462552834 -0.00782552768 -0.00548586 0.0474035 -0.0143530482 0.007789434 0.008676512 0.007357682 -0.000965762 -0.02998914 -0.0187576532 -0.03125711 -0.119965112 0.001824368 0.0229513 0.0124909188 0.05930023 -0.00191587 -0.02176214 0.0050922098 0.07151051 -0.001730238 0.0151374944 0.0039105094 -0.0074001368 -0.003782742 0.131888846 0.0005701686 -0.03079866 -0.03145064 -0.07779368 -0.02854102 -0.034884346 -0.02837629976 0.0539593792 0.009913338 0.0592945672 0.003160056 0.0021692478 0.002726576 0.0111138432 0.016274782 0.00058284572 0.130637574 0.003110608 -0.00423454 0.009008052 -0.006782911 0.080617522 0.0006278822 -0.0325281266 0.035013504 0.0508522248 -0.01141764248 0.02136214 -0.0026507 0.004786512 -0.00014053 0.008238646 0.020522352 -0.0082064189 0.0464806052 0.003109992 -0.0032945838 -0.041924022 0.00602113 0.031730336 -0.024457188 -0.034505158 -0.010173068 -0.0040845316 0.000592142 0.0008964862 0.000716704 0.0140719122 0.01450076 0.0775212268 0.0585038 -0.003890742 0.1104006736 0.039639082 0.00581353836 -0.052667 -0.028207758 -0.023481816 0.0118540954 0.070218898 0.002305475 0.010159832 0.029893911 0.02370508 0.010592366 -0.05463238 0.0005920794 0.003192052 0.04587262 0.0019936516 0.0731513 -0.0893486602 0.046929004 -0.01767218696 -0.001633486 -0.0042698656 -0.045022114 0.04205591 0.0045303822 0.02054368 -0.1667566736 0.022891182 -0.015845358 -0.023394008 0.0020404454 -0.08409037062 0.050841182 0.007986512 0.04904403314 0.004069752 0.006283539 0.04438199 0.00263271 0.045031806 0.055172317 -0.012065336 0.0015775762 0.004349232 -0.0035013856 -0.0137612929858 -0.140283482 0.009252538 0.011707876 0.11877564558 0.0018734384 0.0016278876 0.014334758 0.0784094 -0.0067826308 -0.001950567 0.0022250748 0.040559332 0.0140204962 0.0077804086 0.00841088 0.097574828 0.0017659768 -0.0476694192 -0.0295357734 0.004696387 -0.002499728 0.011321822 0.007516084 0.05529110852 -0.070079036 -0.06933332 0.0077346 0.043439284 -0.00096328 0.0006176268 0.040825384 -0.006270293 -0.00147431 0.0023546034 -0.000649586 -0.003497938 0.124366 -0.0120723358 0.1234132 -0.00498515 0.1048842398 -0.00255351 -0.035971948 0.11121619082 -0.034094888 0.04533246012 0.02611396 0.10027118262 0.051845916 -0.0016451876 -0.009359264 -0.0091680366 0.025225404 -0.075539334 0.014009836 0.0174829396 -0.01155161 0.02806443 0.031372991 0.00165774 0.0069611954 0.0019148392 -0.024455704 0.0064856776 -0.10095312 0.0047438698 -8.47449999999997e-05 -0.012060626 -0.032762783 -0.0365711 -0.020340883 -0.0551381782 -0.01275035 -0.00402898 0.00274025076 -0.0071512746 -0.003706764 0.027209692 -0.134567872 0.004120658 -0.008868818 -0.0369163128 -0.007695999 -0.00130052518 0.018132869 0.08428521 0.00155333 0.030871384 -0.001385372 -0.000175202 0.007678653 0.06250304 0.0041102718 0.0343794952 0.0214900202 -0.09853582 0.018448586 -0.01730442 -0.001144744 0.0482702586 0.0003450894 0.04048949 0.01024182 0.0049926154 -0.00499047 -0.1166054626 -0.0115714344 -0.0885059036 0.00364599 -0.000704322 0.000394288 0.0771999412 0.0360718 1.62746000000002e-05 0.073420582 -0.001369794 -0.000841121999999999 0.0011074998 0.0331387 -0.00459792 -0.00849477752 0.127049432 0.02760292404 -0.008621464 0.001313908 0.06748373 0.038084195 0.002085068 0.0257845014 0.090549912 0.0984556 0.0110307174 -0.004320072 0.07381126 -0.00184809542 0.0099869 -0.004179466 -0.0024823352 -0.043274966 0.00091541 0.0040273512 0.0005692244 0.05946972 -0.00428759 0.003846904 0.000755968 0.011112018 0.086040635 -0.0704732116 -0.025423827 -0.015163424 0.0654192 -0.020804536 -0.0001367324 -0.0283498992 -0.00557484 0.00303776 3.8192e-05 -0.003106048 0.0099093478 0.011785118 -0.0073005216 -0.0077880438 -0.0059376052 0.00094122 0.079635836 -0.0340879294 0.0278710538 -0.0346264934 0.08707376 0.001591551 0.003661402 -0.032028032 -0.0198240004 0.00622024 -0.02324945 0.007782286 0.00589142 -0.01145902 0.02198296 -0.003480921 0.02562496168 0.0138603734 -0.008152542 -0.0312275596 -0.0207436068 -0.018807956 0.000487594 -0.014795064 -0.018445412 -0.007364271 -0.0755516 -0.021973414 -0.0039641646 -0.005282696 -0.02487044 0.0022228574 -0.0160623216 -0.073849490168 -0.003441198 0.090357196 -0.00809009 0.003542082 -0.08248702 -0.0240554216 -0.113826746 0.0090381036 -0.0102899472 -0.0587496396 -0.002666584 0.0018727312 0.000551606 -0.095139766 -0.0469944536 0.0018478098 0.002719158 -0.021417334 0.0866297334 -0.014137108 0.01541034 0.002192675 -0.0034137208 0.08701632 -0.029464034 -0.0016217372 -0.0192106216 -0.016023346 -0.0011927942 0.007040866 0.0046657594 0.0456051291 0.006941484 0.004095606 -0.0071638964 0.0859777304 0.0053620238 0.014507338 0.003363496 0.151348394 -0.000525641 -0.0868823732 -0.0340369606 0.059228282 -0.0996387658 -0.0019227428 0.006611298 0.084173362 -0.00257631 -0.02490534 -0.00628320112 -0.0237435528 -0.030294166 -0.01214078 0.0100933734 -0.0087739516 -0.00294391 -0.0014417198 -0.004185388 0.01118057136 -0.007383836 -0.0887585618 0.0109542252 -0.06964322 -0.016087166 -0.020603714 -0.008145554 -0.00906859 0.02444646856 0.00329628476 -0.0190766428 0.0342201956 0.01191026766 -0.0098903032 -0.0068725012 0.030761432 0.003819274 0.00140260474 0.00768516 -0.00099783658 0.0083419756 -0.0390723392 0.0061751546 0.000464921 -0.05963896 0.009150138 0.0020567556 -0.079069146 0.00117824 0.0015259226 0.13493278 -0.16715506 -0.00106716506 -0.006046762 -0.0088302694 0.0023734086 -0.00498925 -0.0017997714 -0.02068694 -0.005994808 -0.002281828 -0.0006037902 0.012626624 -0.004138894 0.04346228 -0.050360582 0.017545202 -0.00396056 -0.022621672 -0.106342536 0.009974904 -0.003113756 -0.076328916 -0.02802349682 -0.0538141368 -0.076426766 -0.17767164 0.022274444 0.006354668 0.01379753 0.0134869914 0.039681798 0.00026491606 0.0420620544 0.17623968 0.03496781414 0.028767 0.004619774 0.0321083034 0.0377945934 0.056645254 -0.0426789228 0.066749362 0.06076202 0.082718244 0.027153962 0.00391664 -0.0318692 0.0151213362 -0.00060694836 -0.0155327836 0.008634702 -0.0044433022 -0.00947325386 0.000910699 0.05218304 0.04336072 -0.00314365 0.000419517 -0.0143485022 0.0002209068 -0.004081836 0.000216481 0.02099796 0.0033496354 -0.046670442 -0.01491472 0.0131762932 0.05897222 0.009394016 -0.0230079558 0.02845316 0.079229022 -0.0028892996 -0.032691328 0.002506429 0.006602584 -0.0831013902 0.034591584 -0.0327602 -0.00299918 -0.00355071 0.020228402 0.004139706 -0.002719078 0.0036881582 0.01278131968 -0.053290128 0.0024679562 -0.02147861 0.015534258 -0.007047628 -0.09662052 -0.087532584 -0.012780392 -0.0133929843 -0.0110017354 -0.0292849588 -0.001486865184 -0.00044384 -0.088724466 0.002310778 0.008099301 -0.000416014 -0.002441706 0.0122379188 0.000374824 -0.010317964 0.00560243 0.021756088 0.018614311 0.0066367606 0.031412878 -0.006779592 0.02489789502 0.00235740338 -0.028531614 -0.0050035458 -0.041077326 0.05044175 0.06659162486 -0.0030297844 -0.0018158904 -0.00454228728 0.010917816 -0.014548409 -0.03076744 0.00316486 -0.01349078 -0.1671767728 -0.011697334 -0.00136772 0.002345676 0.00259711 -1.18800000000075e-06 0.021441216 0.005136664 0.034289576 0.019642494 0.03087032 0.061798146 -0.005360141 -0.0193839 0.03880427 0.08273322 0.0003423094 0.0092670762 0.0041190024 0.01946523 -0.054854284 5.7058e-05 -0.002672708 0.001234006 0.08727782 0.0223679858 0.03036356 0.1196724 -0.0118370846 -0.0020089414 0.045141597 0.0340686404 0.004974728 0.004784258 -0.0272171714 0.0919714 -0.001198774 0.0046863092 0.016062788 0.033138956 0.06863173 0.018362408 0.063293692 0.037551348 -0.00914029532 0.006876416 0.014822764 -0.0547888534 -0.09843554576 -0.006196064 0.0074740744 -0.0008790768 2.06144e-05 0.0017066436 0.1005545256 -0.0140538882 0.054275902 0.002210955 0.04068985 0.0040309712 0.0015422898 -0.003373988 0.0067243406 0.0002193434 -0.015851223 -0.010815912 0.051566215 0.091448564 0.00171458 0.002615918 0.082587572 0.0029310328 -0.009967424 -0.003730486 -0.0234977434 0.0064236 0.01797392 0.001083954 0.004851738 -0.030002374 0.00718996 0.0023133462 -0.00955541454 0.003824411 0.0048061 0.0815559856 0.02290535 -0.096377586 0.035824928 -0.00018455 -0.004395304 -0.011712566 0.0050053694 -0.000693959999999999 -0.003666632 0.000547692602 -0.0534306604 0.008191352 -0.0161818782 -0.005979038 -0.005745496 0.121618534 0.022920404 0.039847112 -0.008528874 -0.023646494 -0.042904022 -0.0033583424 0.06104481 0.059845008 0.001193831 0.05925878 -0.001051278 -0.00156718 0.00966987 0.03599871356 0.0203487654 0.011774694 -0.022463708 0.0064578542 0.057260318 -0.0015068786 0.0074831408 0.0016935696 0.002143654 0.0002351894 0.00229689 0.039720578 0.00157336 0.00075724 0.04661164 0.0309941578 0.003183332 0.0211971 0.002924951 0.012927838 -0.013452962 -0.0301637876 0.00386744902 0.003594494 -0.050577922 0.10133411 0.090426194 -0.0036618464 -0.059071258 -0.0261054 0.00282827 -0.0021485298 0.02898006 -0.01845568 0.00233218488 0.00138280212 -0.0222324142 0.0736276734 -0.0533627092 0.013142878 -0.0493001156 0.0204101152 -0.013169641 -0.0963417646 -0.0314650502 -0.02017688 0.008239846 0.057020804 -0.0009774812 -0.007656068 -0.03652659 0.0041176794 0.0097981758 -0.0003049814 -0.0189198598 0.04353082 0.001629022 -0.0007885312 0.004007952 0.0004831914 -0.0343946802 -0.0579814154 0.0017065726 -0.026457792 -0.00837050880000001 -0.043523608 -0.0170996049 -0.049311626 0.04694044 -0.0013081758 -0.02591242 -0.0152471162 -0.06321518 -0.003289016 0.0050564238 0.01176978 -0.0143195332 0.025682534 -0.013560704 -0.001888274 -0.0032162662 0.0018226936 -0.000877002 -0.012930836 0.00296755 -0.001966872 -0.00318762902 0.00238088 0.0442014464 0.06861363886 -0.04008456342 0.0603903066 -0.000487692 -0.00207183302 -6.681332e-05 0.007439728 0.0661665 0.10290856 0.02119788434 0.09517966 0.09878542 -0.002073622 0.0101926828 0.0905295306 0.04333844 -0.0172310418 0.0028528704 -0.014250624 0.07179781 -0.015522076 0.0454978142 -0.0313424754 0.003243028 0.1022410308 0.0238440918 -0.016297712 0.042465222 0.005546052 -0.007111114 -0.017821504 0.02640651716 0.00573482 0.000471321999999999 -0.00060556072 0.030691954 0.010110822 0.0078335856 0.0064141462 0.034380857 -0.043608344 0.003057614 -0.004839158 -0.09858638564 -0.04117635164 0.053116426 0.0077980031 0.00131838924 0.0336562614 -0.019334554 -0.017683998 -0.0161881 -0.00058767142 -0.02543564 0.006618118 -0.0042119842 -0.009931638 -0.0114826454 -0.004243441 0.0265615888 0.001040372 -0.026711044 -0.00656829 0.0706088 -0.02283062 -0.0441107468 -0.006418946 -0.01086232 0.0035144506 -0.0073430318 -0.00246616 -0.023022461 0.0009712184 0.006796668 0.05901662 0.066672488 -0.0004263054 0.021397332 0.0042293448 0.010587904 0.0565329382 0.009368592 -0.000997692600000001 -0.0246090796 0.002835448 0.14544938 0.00168853796 -0.0010355408 0.000626962 -0.0002740748 0.018679398 -0.028154384 0.02983569008 -0.02576941164 -0.0120049563 -0.0407053384 -0.03456551 0.022262166 0.00269119658 0.0076390006 -0.0853723192 -0.017223344 0.038981874 -0.05403954 0.04320226 -0.00715826 0.033046236 0.054418102 0.037486364 0.009168182 -0.0057867 -0.0001098474 0.0033132952 -0.0195615616 0.0008651262 0.021959024 0.000652446 0.006438132 0.00153997674 -0.0489104646 0.029882335 0.00610242040000001 0.0297327614 -0.03134064 0.000446746600000002 0.041676434 -0.014522252 -0.0871311492 -0.0045571838 -0.02012622 0.015348212 0.012987432 0.064002568 0.05531870324 -0.0036924012 -0.04058261 -0.02889386 0.1246755456 0.0087013404 -0.0333720366 0.0797928548 0.06355364 -0.03406904 0.107638748 0.018879082 0.023706766 0.0067382062 0.1285709706 0.025980468 -0.00039061004 0.0625978946 0.0033915308 0.0003125498 0.0008184132 0.02341492 0.0057621396 0.0090647872 0.020641918 0.0533969666 -0.0108946994 -0.0029284172 0.0153394832 0.0396297886 -0.002894824 0.02975892 -0.1025555089 0.032822746 0.0033841252 -0.025037038 -0.02236854 0.014945168 0.00534666 0.005137506 -0.01155196796 0.0755292342 0.04998174 -0.018822772 -0.05895774 -0.0132861034 0.0701080396 0.1164193956 -0.01524645 0.0332580112 0.00864173 -0.0052160072 0.0034588642 0.01415971392 0.0311295784 -0.003668302 0.00170224406 0.0236022022 -0.009764584 0.0014623698 -0.024954866 -0.00303657 0.000485116 0.0687635802 0.0133174218 -0.0669472522 -0.01262279 -0.0002334242 -0.0104112626 0.001903382 -0.068723113108 0.03311654 0.0059336476 -0.00080154 0.01842748 -0.0054010336 -0.019025108 -0.025994556 -0.0036759698 0.00185028074 -0.001759918 0.006197462 0.003097546 -0.000790922 -0.001511654 0.028072398 -0.0052899038 0.0285630462 0.0123658846 -0.024158158 -0.025834529004 -0.040723438 -0.008062706 -0.004197774 -0.001505141 0.003040414 0.007977774 -0.05553497582 0.122497724 0.114598616 -0.0735066248 0.012335444 0.0014077144 0.001521282 -0.00586492404 0.115718802 0.018770952 0.01270975 -0.049043674 -0.005587334 0.0005091658 0.00050485 3.195374e-05 -0.0016281582 0.078991884 0.144536464 -0.03184764 0.2073872 -0.1002003564 0.011788058 0.000465872 -0.0125648 0.01457662 6.00400000000004e-06 -0.001733106 0.02803574 -0.03403392 0.14273526 0.004852994 0.022746704 -0.0215825962 0.010444748 -0.0060232008 -0.0366210412 0.0004250926 -0.0047827486 0.09262352 -0.020208472 0.004088029714 0.011154586 0.0256442058 0.0022402392 0.1322705626 0.009656402 -0.04679637 0.001682846 -0.01814124 0.04126767 0.03554168 -0.05944467774 -0.0873690582 0.1326730014 0.05147114 0.065656506 0.0162961288 -0.0178003756 -0.006498628 -0.009956258 -0.014716724 0.006418828 -0.005202546 0.088458317 0.01137054 -0.04445282 0.0044337066 0.00880102 0.0092276834 -0.0011687632 0.007023754 -0.0201152082 -0.0001486354 -0.005391302 0.03318559764 0.000202806 -0.010659026 -0.049410632 0.000853312 0.175225158 0.0964134812 -0.026895792 -0.0060964966 -0.012472953 -0.0028320078 0.04347761 -0.0302796982 -0.000100712 -0.002739546 -0.00111962136 0.008972892 -0.0043697936 -0.019148578 0.0165864902 -0.005590296 0.03108291432 -0.007250634 0.00810881928 -0.0035758162 -0.0405032976 0.006286352 -0.0125780924 -0.043564432 -0.02316305 0.0872138806 -0.00722659 -0.01683105 -0.004531946 0.0091946336 -0.03671902 0.0070833636 0.014141602 -0.009235379 0.05427992 0.0003678038 -0.0015870378 0.0536441924 -0.004811112 -0.0648090388 -0.0754620012 0.01847668 -0.131133606 0.0236469132 -0.000207528 -0.01833962088 0.036534214 -0.0086705848 -0.009407362 0.028276714 -0.059440022 -0.01732642 -0.002616598 -0.0074625258 -0.03878136 -0.06352663 0.020754501 -0.017913824 -0.0664038 0.002441574 -0.016206371 0.033886386 -0.034500806 -0.024786428 0.0101226826257 0.018207302 0.001963682 0.01323742 -0.09034389 0.00322134 -0.01342734 0.0057792102 0.017155066 0.00142193228 -0.043417512 0.03518898 -0.059189724 0.0098461464 0.0133961306 0.0070730224 6.81460000000002e-06 -0.0401330964 -0.0003633526 -0.0085436162 -0.0016321358 -0.0048385932 -0.02482272 -0.02545248 -0.014595686 0.12720642 -0.0351671612 -0.0013412442 -0.020272022 0.0138626928 -0.001394154 -0.0411470226 0.0083407584 -0.014701504 -0.00339957 -0.026494464 6.88422e-05 0.007303552 0.159714442 0.074015886 0.0672652482 -0.083289684 0.036547422 0.030122506 -0.008803195 -0.013819668 -0.026230168 0.00589759638 -0.003395976 -0.0063375086 0.00943588000000001 -0.0102993372 0.0122296974 -0.00340692 0.000275189999999998 -0.00120326518 -0.0014731108234 -0.02936326 -0.048816002 0.006694052 0.0011238612 -0.0773618294 -0.00600680406 0.0119879158 -0.00842476 -0.11278594 0.00856948 -0.01428562282 -0.062001672 0.1385477398 0.0611031608 0.001649056 -0.0177215514 -0.0242624998 0.07256168 0.060635292 -0.0236552006 0.011523278 -0.010056684 -0.0226005656 -0.00808114 -0.00576830706 0.002822238 -0.015901486 -0.031143104 0.016177556 0.00586501 -0.000542072 -0.1223841408 0.0017019014 0.001116816 -0.01623617 0.0009920956 -0.011973888 -0.0049430564 0.012403602 0.0410281 3.27508e-05 -0.01300662 -0.0011641782 0.014583136 -0.011749724 0.006225436 0.013644466 0.0003461632 0.0372945 -0.0388137472 0.008692793 0.008539726 -0.01245126 -0.098466338 -0.09447961 -0.0043632896 0.0347097994 0.00032796 0.0957430232 0.0608908898 0.009653896 -0.103743212 -0.00586130800000001 -0.012362666 0.0101264038 -0.0114313578 -0.0174879134 0.1315674936 -0.075159012 0.0543677146 0.003970624 -0.01225732 0.000789530000000002 -0.003488772 -0.0071938858 -0.0428314252 -0.0415416688 -0.0063153076 -0.0145743 0.007426428 -0.0341301256 -0.0072999224 -0.093939166 -0.0243727121 -0.001606882 -0.01403428036 -0.115613316 0.000783003200000001 0.00978413268 0.034802122 0.00156956 0.0014243328 0.00999347172 0.0059306806 -0.053805496 0.000780909 0.0003808216 -0.0204292134 -0.002327204 -0.0247660976 -0.09102332 -0.023262968 0.004244758 0.0586876506 0.015556168 -0.001583809 0.00619324 -0.00149384 0.030667829 -0.05207477732 -0.075750604 0.001414544 -1.96800000000011e-06 0.02975033464 -0.025308252 -0.045790254 -0.00124044622 -0.0023905864 -0.059366458 0.00079564378 -0.014198966 -0.039701566 0.016512696 -0.01215894 -0.004959416 -0.0037897088 0.01131972 0.00932828 -0.002684775 0.07194244 0.007359268 -0.0731844692 -0.00603447 -0.002716314 0.0489226462 -0.001354114 0.038134914 0.00468975999999999 0.029521984 -0.082457014 0.0047785458 0.101988038 0.0017629572 0.010758084 0.0063340368 -0.02683454 -0.037818906 -0.002632834 0.001018452 -0.0119685084 0.0521104764 0.031001012 -0.012214246 0.0091233172 -0.035969884 0.00280392 -0.008555998 -0.0028217338 -0.007669216 -0.004442956 -0.002789496 0.006346286 0.0339643238 -0.001943798 -0.059659474 -0.098286908 0.036473772 -0.08354692422 -0.03063035 -0.111803732 -0.0052325652 -0.020595752 -0.0427894782 -0.0404825452 -0.00275058 -0.014513674 0.0176188 0.0239776074 0.00945394 0.013077106 -0.087557848 -0.0010113636 0.0015532172 0.000984782 0.000462498 -0.00191879634 -0.0271078908 0.00307045068 0.003944226 0.085126328 0.0054434364 -0.000638194000000001 0.01573625988 -0.064715154 -0.032611294 0.0058465842 0.00234736 0.03643642 0.1100319618 -0.0008797884 0.004437608 0.003766538 -0.0030452608 -0.0016793692 0.066458832 -0.015097594 -0.028375648 0.07419180532 0.0268081246 -0.0185439218 -0.0415582508 0.012203874 0.06100488 0.030943324 0.00487317 -0.0538301808 0.17165974 0.0182383194 -0.009619248 0.0184240844 -0.008893994 0.109149464 -0.028968746 0.0138409014 0.006834812 -0.000598255 0.000809698 -0.00027645322 -0.005549856 -0.0012190364 -0.002219428 0.123745042 -0.015018196 0.09794508 -0.0034523442 0.01471656 0.0349936826 0.011677588 0.017490422 0.019413376 -0.011420466 -0.0061885124 0.093075376 -0.0905790386 0.003105084 -0.0040043002 0.016587044 0.036439596 0.075165812 0.0127539142 2.23800000000001e-05 0.0102103838 -0.00164262 0.00408812536 0.0444969534 0.005422964 0.0411611466 0.002808392 0.001914547 0.041580388 0.0265621654 0.0032686968 -0.00978873359999999 -0.04975077 0.016225474 -0.000949172200000001 -0.0534627918 0.005339236 -0.013067284 0.087309428 0.0205254448 -0.004138109 0.052279144 0.0092566544 0.1217334378 -0.001607292 -0.014422096 0.0673113762 -0.0732243632 0.084478738 -0.0174587072 0.0170259066 -0.0032515336 -0.0903972896 -0.0560420454 -0.006495098 -0.013684867 0.024516502 -0.0107078378 0.037910427 -0.011331079 -0.0023848676 -0.069136308 -0.009004922 0.0007707754 0.001463082 -0.000423831 -0.006307665 0.0018026346 0.0052206786 0.01989328 -0.029250836 0.0217687366 -0.008337752 0.01469731 -0.004235802 -0.0015713052 -0.002743486 0.005681261 0.06406347382666 0.001549828 0.0059854006 -0.014919032 -0.0078100082 -0.1364384094 -0.0067128416 0.0536575164 -0.052851692 0.0102878256 -0.001146558 0.043827912 -0.010443146 0.014822792 -0.0012872 -0.13577672 0.014900874 0.001967684 0.0473042 0.025155992 -0.005068428 -0.02141401 -0.0250503446 -0.016465304 -0.0863000324 -0.010624362 0.0576378248 0.000410578 -0.03149344 -0.00022273688 -0.010191828 -0.002806 0.000975387999999999 -0.022921046 -0.00934006 0.164995492 0.005596708 0.058714437 -0.02420217 0.0149931276 -0.070660909 0.04235150478 0.0221324668 -0.005320164 0.0013787208 0.016595459 -0.0125197292 -0.004637722 -0.00574804 0.042941668 -0.009334992 0.0261179942 -0.009881962 -0.02770458 -0.0029297372 0.04087094 0.016709194 -0.030686536 -0.006498496 -0.000810734 -0.02034134 0.003426512 0.0056369768 0.028691634 0.0248082726 0.02513171 0.1316356836 -0.009427458 -0.045133564 0.000284446 -9.65172e-05 0.0341989 0.0121341888 -0.0012740886 -0.0047060294 0.12819314 -0.057900372 -0.00606516 0.1330969365308 -0.01632436 0.024980172 0.2019911292 0.07284878 0.0883552 0.011704932 0.022887338 -0.0109041084 0.001987702 -0.029848088 -0.016756371 -0.0535801626 -0.0887064174 0.181738368 0.03993548 0.0052821368 -0.00322201 -0.008410228 -0.0012915484 -0.0418015448 0.0565634648 0.056699228 0.0083681024 0.012690074 -0.001882069 -0.0034565 0.0064260658 -0.0019674238 -0.02912258 -0.0347961 0.01550138 0.0133287532 -0.0231151 -0.0692772052 -0.000230593999999999 -0.000310277 0.041158154 -0.00185686 -0.031880274 0.02347 0.009974574 -0.0048275216 -0.0138597858 0.0075768752 -0.012805378 0.010593066 0.0044821088 -0.0002124322 -0.003956348 0.036479738 0.12956064 0.054804584 -0.08271738 0.01336862 0.000695619 0.00639622 0.001533844 0.0013760894 0.0133592948 -0.011113448 0.0126889462 -0.013770386 0.107226088 0.0235878248 -0.00984825 0.0554471886 -0.000660666 0.0010033612 0.013672454 0.0318637822 0.020767186 0.0014818944 -0.023321346 0.0006563716 0.02931621692 0.0250513634 0.0107809192 -1.92e-06 0.00475278 -0.000195864 0.08043358 -0.00455252 0.007856261 0.006050282 0.067857558 0.098063836 -0.017885026 -3.978212e-05 -0.001752176 -0.001170518 0.012581346 0.053952478 -0.0033931682 0.006298588 -0.0419793426 -0.002841696 -0.0233435474 -0.001341578 0.0008553278 -0.001010284 -0.00328187362 -0.0011034088 -0.00604230138 0.028206746 -0.043516078 0.021872664 0.024182356 0.0139603374 0.014893798 0.003593316 -0.0003227664 -0.00823475 0.0078279526 -0.019678998 0.00639928946 0.002493274 -0.02235316 -0.005181376 -0.00300920516 -0.0100613566 0.068532314 0.0265798916 -0.00098837 0.006901876 0.052644358 0.038374864 -0.002170816 -0.036608844 -0.0040902176 0.000454584 0.0082765824 -0.033873964 0.002003336 0.006995336 -0.010915996 0.09564112 0.005811066 0.02526617 -0.002738572 -0.1445694124 -0.0039843752 -0.007237211 -0.017697786 0.056954002826 0.019571456 0.000381172 -0.041507766 0.000569085 -0.0027888592 -0.010526036 -0.0134861206 0.007389706 0.000538451 0.000254736 0.0105060568 0.000893456 0.040683566 0.014844824 0.02845436 0.002142788 0.0044368634 -0.004705658 -3.23697999999991e-06 0.000393914 0.036458298 -0.0014747672 0.001179230176 0.01084509 0.004588054 0.0038685522 0.011001444 -0.01107316 0.000433146 -0.0049781556 -0.0042663668 -0.0005918418 0.0039880876 -0.0242515624 0.019059354 -0.045228666 -0.022261718 0.0108858908 -0.074038204 0.005082486 0.065126056 0.010649702 0.018752086 0.002448162 0.0150518418 -0.00064382004 0.0032360188 -0.0080981174 -0.044733998 0.034744806 -0.004843428 0.0626174292 0.0450646138 0.074897866 -0.0070466904 -0.04334191552 -0.0072832822 0.030893614 -0.04495638499 0.007958574 -5.67199999999872e-07 0.003209828 0.0940266742 0.012265884 0.06854244 0.00327886 -0.038285474 -0.0025677362 0.025011692 -0.04710600022 -0.000618064 -0.007794878 -0.0561495904 0.002115651 -0.00665357000000001 -0.0445535382 0.0028926066 0.010428692 -0.0045682 -0.0310758784 -0.00120863 0.00674112 -0.001793262 6.57819999999999e-05 0.0089256754 0.04158666 -0.001512863 -0.012500536 0.021328826 -0.066268274 -0.003660126 -0.001618446 -0.01926117 0.0369487516 0.0006731416 0.030890058 0.0031083234 0.012378978 0.033400966 -0.0109336258 -0.030120013 0.0028305928 -0.047242483 0.038247958 -0.0034154848 -0.0102806278 0.00449159262 -0.0078873 -0.0635163902 -0.00285153 -0.0031557008 -0.003076862 0.0012999768 0.0022730834 0.06906663 0.004153812 -0.0023839272 0.006692168 0.0130362508 0.0544318 0.0197961574 -0.00189060094 -0.0119232678 -0.0010563716 -0.01390541 -0.029182894 -0.005846984 0.001443956 0.004387674 -0.0012024 0.012019244 -0.002948736 0.000975638 -0.0194357304 -0.0109601642 6.38712e-06 0.006200816 0.003557966 0.0256469114 0.0021916914 0.0034830456 -0.008465246 -0.0191500698 -0.0192805358 0.000137934 -0.0077419846 0.016685512 -0.00253988 0.0024104502 0.0029029778 0.000169208 -0.0977899014 0.000294024 -0.01008374 -4.12339999999995e-05 -0.009040536 0.0021570212 0.024705364 -0.0047483812 -0.007012986 0.027631846 0.09065722 -0.0213111102 -0.001557354 0.01045779 -0.002106482 -0.000946834399999999 0.000897372 0.003220344 0.0484114078 0.01053226114 -0.00793651 -0.0014920332 0.03146602 0.014697072 -0.012624184 0.0014082226 -0.0154239 -0.000393912000000001 -0.0036344528 -0.013045851 -0.001199374 -0.15022558 -0.0096314856 -0.020735416 0.00332781137814 -0.011688022 0.01118670134 0.000863639999999985 -0.004627074 0.00871576 0.0254269812 -0.0391872 -0.0045904858 -0.126439944 -0.014961676 0.0106364932 0.009872822 0.042400965 -0.10923654 -0.014414106 -0.0214075388 0.03856453 0.11502236 -0.07463542 0.002570062 0.059896 0.0882738474 -0.1280244138 0.05217507716 -0.036922432 -0.007091218 -0.00313426538 0.02086054 0.00202015 -0.020784494 -0.000971618 -0.00602546 0.03138934 -0.0022561669 0.003393044 -0.0007699724 -0.0017716836 -0.0413311054 0.0831755548 0.000425946 0.0054375032 -0.002079908 0.0350084228 -0.0100791998 -0.0095100242 -0.01319254 -0.00742130984 -0.0010924618 0.015676454 -0.007761468 0.175280112 0.0001233634 -0.029710546 0.0753685034 0.00733304 -0.008449368 -0.0523037608 0.0010726402 0.0035252056 -0.00838996784 -0.0392441724 -0.00508537 0.1036654 0.001312336 0.012386934 0.000980194 0.020820896 -0.024604392 -0.107875384 0.093322666 0.01066389 0.0527844031 0.0960437 0.006337552 -0.0093107418 0.007716462 -0.15461004 -0.0042616696 0.022272564 0.050820596 0.0055416112 -0.0024659966 0.00947126512 0.006764756 -0.0123884684 0.0027348268 -0.0942890918 -0.1146023194 -0.0283999318 -0.07716454 -0.010353614 -0.026419308 -0.03756473852 -0.0023128964 -0.014813546 0.0066101186 -0.001413578 0.0035311212 -0.00467714 -0.0302257008 0.008817954 -0.0359496618 0.03086924 0.0015161556 -0.011658042 0.00603039882 0.0025497352 -0.001109092 -0.01017968 0.00458296746 -0.0013531316 -0.00238452 0.0008967446 0.065499584 0.006314994 0.016833339 -0.0007133088 -0.0006054312 0.011082634 -0.112517595 -0.001032909 -0.0704901118 0.0381694 0.02449862 0.0079209248 0.0701896438 0.000472914424 -0.043972872 -0.0150190274 -0.0241416646 0.0271290076 0.106293924 0.02761023182 0.0038881 0.12113618 0.003247814 0.01386807 0.0117414716 0.00359484 0.00287647 -0.0263905056 -0.03961815718 -0.05719786962 0.048934994 -0.0353579832 0.0019086044 -0.01697656 0.067895916 0.01676514 0.003867648 -0.000461730034 0.06229476 -0.012416592 0.0003841374 -0.02553902834 5.95899999999998e-05 0.057938462 -0.0037372736 -0.0772130696 2.19410000000003e-05 -0.002515244 0.0048678918 0.0807531794 0.012243118 -0.030243484 -0.0112356274 -0.0873589152 -0.00872702 0.0065566264 0.00977658 0.07623918 0.043314216 -0.008212332 -0.01497028 -0.02034666 0.00100157324 0.010391752 0.0620712478 -0.001724585 -0.011501539 -0.004946066 -0.0011829528 0.047870924 0.109628998 0.0486833024 -0.004433 0.0001568142 -0.005877064 0.00072145 0.003353844 0.0010966162 0.01159137 -0.004734686 -0.0164642752 0.0345831 -0.015783984 0.0045581106 -0.0042077028 0.01919428 -0.0150736 0.0046776 0.008925254 0.0415754268 -0.00249209352 0.016306845 -0.014852326 -0.02003236 0.0136094192 -0.003242154 0.0041325232 -0.0001193102 0.0005805952 0.0941718344 0.09433602 -0.062391668 0.035054376 0.015183036 -0.0028614594 0.068693929 0.021716486 -0.0314428526 -0.04191333 -0.0427422498 0.0067320276 -0.03042953 0.000405062 0.013074852 0.02155454 -0.011388964 0.0295234758 0.00942082 0.00703898 0.051571792 0.0040148382 0.01901045 -0.0030946766 0.044778988 -0.092698768 0.00203972528 -0.01767419624 0.0016476916 -0.0016415096 -0.007290364 0.01258497916 -1.48539999999999e-05 -0.0018669226 -0.00310763 -0.0140475272 0.00368483999999999 -0.0140181584 -0.0179917622 -0.002822605 -0.019615452 -0.0005603476 -0.001359706 -0.006635398 0.08820862 -0.001809625 0.00582866 -0.0197522418 0.0067037152 0.00979893988 0.039686064 0.001408958 -0.0072047478 -0.0601046822 -0.050504624 0.0045558966 0.0222025708 0.04719882528 -0.006012004 0.003708766 -0.0134005658 -0.03284086 0.02170824 0.01792923 -0.020670118 0.037689967 0.006285988 0.01425214724 0.00106760486 0.000487567719999999 -0.000817866 0.0130823212 0.007704584 -0.028613152 -0.0343892258 -0.132464534 0.000366524 0.01709933 0.014114294 0.0100021854 0.033552262 0.0053783 0.05618768 0.048382596 0.015968148 0.0088881 0.000709804000000001 0.0110538996 0.026878286 -0.0279757018 0.04397382 0.00994304 -0.007025672 0.00107021 0.035276038 0.00720908 0.0009323082 0.0342761 0.097611878 -0.0397869498 0.0003369396 0.010006588 0.00493032 -0.000468218000000001 -0.00853708 0.009378618 0.00971550126 0.00011828 0.021693806 -0.0337573674 0.108549134 0.005331188 0.004216438 0.00416854 -0.0029502118 0.0029159 -0.017607234 -0.0033984974 -0.00254769 0.061974816 0.003209568 0.0018719296 0.002709842 -0.01669245 0.0028643702 -6.761978e-05 0.020158846 -0.0326848356 -0.00808247399999999 -0.03280645 0.002739736 0.0745866 -0.017129358 -0.0550902148 -0.0060766822 -0.07601475 -0.0025569392 -0.002866964 0.009794076 -0.0177947592 -0.0021061418 -0.036878308 -0.01932431342 -0.0127834584 -0.06001721 0.003644518 -0.13991318 -0.024436 0.203895072 -0.011733424 -0.0001484292 -0.007411794 -0.0035570276 0.0873454312 0.0365411798 0.0444073056 0.023596234 -0.02057297 -0.0082392128 -0.00580451802 -0.001718244 -0.002460207 -0.14321784 -0.019080058 0.039524974 0.0047420566 -0.0016764956 0.0326636448 0.0456121 0.0006135668 -0.0234161444 0.0006235738 -6.06780000000002e-06 -0.0017640996 -0.0080815626 0.002304504 0.0010964982 0.0043151128 -0.02457789 0.0044951642 -0.0008932548 0.018507254 0.0056723748 0.055892801 -0.005968562 -0.02772368 -0.000396346 0.01119605696 0.0544743994 0.0119957804 0.0064305568 0.08254724 -0.013091228 0.0061562104 -0.003265048 -0.01644038 -0.008925758 -0.02973476 0.020884569 -0.0023324726 -0.0024543794 0.024122335 -0.0367998962 0.0510696 0.0018502368 0.004039084 0.12310868 -0.0048744516 -0.055880056 0.00969003 -0.07061632962 -0.037153574 -0.00418742 0.021479202 -0.0146597264 -0.001575022 0.00422156 0.0862239606 0.0112583686 0.008527942 -0.0244246046 0.001056008 -0.1559708034 -0.0149960124 -0.192915018 0.013345325 0.003400666 0.031335852 0.000445499999999999 -0.005067326 0.178891848 0.0186124068 -0.049997164 -0.023972646 0.0776997638 -0.019126366 -0.052004674 -0.0043403314 -0.0003319666 -0.0550784628 -0.008468376 -0.014615004 -0.00287086 -0.0020563506 -0.0987627178 -0.0044286462 0.0016475352 0.004431034 0.00056143472 0.0035840078 -0.01914076 0.00817056 -0.0607968678 0.0206616216 0.015331148 0.005812854 0.11024074 -0.008695586 0.011202774 0.012312566 -0.065757656 -0.001253256 0.022434898 -3.87240000000002e-05 0.021137024 0.003062586 0.0468658706 -0.01695519 0.001324748 -0.016294846 -0.001758674546 0.009638582 -0.075297578 0.00186176 0.032679674 -0.00151353448 -0.0883713336 0.01854994 -0.000235996 -0.001831256 -0.002866944 -0.0207636318 0.00274324 -0.0553423416 -0.0090886 -0.0035427228 -0.0264389 0.03924381 -0.0009193041 -0.0017762392 -0.03046354 0.041180286 0.013808272 -0.0008067424 0.088496948 0.015736356 -0.0049006622 -0.11553948 -0.007492106 0.0315088588 0.0035069438 0.045651528 3.80259999999966e-06 -4.71689999999998e-05 -0.029969332 -0.05368802 -0.01033369974 -0.0601293054 -0.010971624 0.000154174000000001 -0.0376392082 -0.005989878 -0.000395655 -0.0848634532 0.038696642 -0.006733144 -0.001105238 -0.016710956 -0.010228862 -0.0086798242 0.0095417518 -0.0290985698 -0.004678796 0.0419613866 -0.0798054552 0.00199635 -0.006383658 -0.0368764392 -0.014846024 -0.017582262 0.011942418 0.00019472334 -0.0023285066 -0.022332586 0.10076022 -0.0028284298 0.002146544 0.00951312999999999 -0.0571227618 -0.0238486526 0.000522213999999998 -0.00654304802 0.007737164 0.006359616 -0.0181450968 0.0001266212 -0.0025213019 0.0302653792 0.015374262 -0.047392528 -0.081940966 -0.002073528 0.004062438 0.0238954954 0.04839846 0.06886092 0.011996964 -0.0024929702 0.0001343972 0.00233510914 -0.003532552 -0.00819008 0.0159257924 0.001674796 0.019198536 -0.0033728104 0.10546646 0.01347595228 -0.0097919798 -0.0230724618 -0.0348110408 -0.085228326 -0.074545486 -0.0049529466 -0.040794858 -0.0001470464 0.02560038 -0.0456674 -0.061296784 -0.011332664 -0.003762576 -0.01074884 -0.007596728 -0.006059938 -0.001908512 -0.004008124 0.066474632 0.005511171 0.156076 -0.021539168 0.0049307828 0.0348961618 0.013435656 -0.006762398 0.07939517 -0.0022135906 0.0014938506 0.01000658 -0.0032307084 -0.0070252914 0.06540078 0.000462440800000001 0.0043842244 0.03405481 -0.0081948 0.0100157032 -0.07546446 0.007437856 0.004188806 0.02708127 -0.006575397 0.0145329392 -0.002833953 -0.006217268 0.0541431362 -0.003215706 -0.037829493 -0.0100786386 -0.0808829108 0.002368102 -0.0484663236 0.005425682 -0.13424194 -0.0116531946 0.070278548 -0.0023922822 -0.0961626544 0.002174882 0.0087758 0.001257196 -0.00898446 0.089923244 0.0033315288 -0.02836735 -0.002692075888 -0.010953972 -0.02536774 -0.0018700076 0.1479767468 -0.081458978 0.09446723 -0.0144949684 0.034523506 -0.06930756 -0.0033738126 0.026646684 -0.009582258 0.0159490544 -0.03711096 -0.007202056 -0.000857165 0.0053528398 -0.00759714 -0.0004090418 -0.001334406 -0.04879103592 -0.0069446596 0.0606348902 0.00645571 0.0266391462 -4.61385999999999e-05 -0.06163908198 -0.0146998984 -0.0118117704 0.035835934 -0.011010318 -0.004168844 0.0060920614 0.0865314556 0.013571016 -0.00977382 -0.049347122 0.0034688592 -0.0165104922 0.0067849594 -0.018063522 0.010913766 0.089978964 -0.003305924324 0.017039538 -0.057434554 0.004278402 0.169910668 0.0068558686 0.016048608 0.0382493 0.0182436188 -0.0338041994 0.021619944 0.0042888152 0.00216621 0.0402634 -0.004426226 0.00118366014 -0.072652982 0.0012535678 -0.034821284 0.000701392000000001 0.0016692002 -0.074696152 0.012191264 -0.0510568506 -0.04771042 0.098358304 0.0433492 -0.0587846088 0.004589802 0.0078016528 0.004493878 0.012187019 0.066882998 -0.016928061 -0.04062092 0.08029601736 -0.001187278 9.31216000000001e-05 0.052334928 0.034094974 0.0116183538 0.0046390924 -0.0050435692 0.084537632 -0.041372065 -0.05538602736 4.91159999999997e-06 -0.00571942 0.0020871718 0.003716886 0.0354066908 0.027092902 -0.005521274 0.054434144 -0.00529304 -0.000187796 -0.0002444352 0.131408157266 -0.051697994 -0.09874846 0.0074374668 -0.085441012 -0.002131302 0.0032102206 0.0016564268 -0.0117435394 0.0026424852 -0.0013263656 -0.0034671264 0.00849484 -0.021733254 -0.009269478 -0.002782972 -0.036604554 -0.0123825954 0.03314932 -0.0200577 0.00115719 0.031946614 0.0002963692 0.022646066 0.006051482 0.017670978 -0.002987906 -0.01025634 -0.04842964 -0.0115177152 -0.002271782 -0.0127330386 0.018081942 -0.003256668 0.016604542 0.00577495 0.01315097 -0.010897454 0.0061286886 0.0238467256 0.01754897 -0.008905466 0.014319116 0.001591574 0.00296526 0.0076814104 -0.055064268 -0.008737736 0.066409432 -0.074408869 -0.0485156656 0.00174096 0.042712986 -0.001395 0.004062082 -0.0042309 -0.0668198244 0.000729819999999999 0.001703858 -0.006541428 -0.080457016 -0.0004076062 0.006416394 -0.007188689 0.0195059666 -0.02008466 -0.0004177278 -0.00020797444 -0.017788988 -0.040969536 -0.00405351826 0.0393787874 0.1430755242 0.00800965 1.73097999999999e-05 0.0181651808 -0.000599484 0.007488256 -0.0009813932 0.01600172 0.0022833928 0.007909606 -0.00487282288 0.02689121 -0.00577967 -0.0481640378 0.00221468036 0.05715933 0.017594192 -0.00373479 -0.0015077688 0.00190738 0.031382386 0.007436142 -0.00345379 0.002459448 -0.00165385 0.0096308284 -0.013725685 0.0010873288 -0.0866392758 -0.0046845244 0.033691324 -0.00043422993 -0.0016975538 -0.00992078 0.072807066 0.029826193 0.00954306 -0.0121016314 -0.000311215 0.076198326 0.004548728 -0.001992455 0.05545307 -0.0286752984 -0.000799627 0.02095104 -0.130713536 -0.005657634 0.001554634 -0.0025903366 0.038473012 0.0483404428 -0.0012883934 0.0185234904 -0.023161018 -1.29452e-05 -0.023541124 0.0064865204 -0.0023702658 -0.02757927 -0.0194696818 -0.05588963844 -0.004729178 0.00526622 0.002456492 0.0013494688 -0.0047990062 0.00771857399999999 0.045222512 0.006692602 -0.005769146 -0.0009320232 0.1193347 0.001538294 -0.0161443062 0.0051416 0.012114304 -0.00530543 0.01967112 0.0054468636 0.10378746 -0.007036935 -0.11094309 -0.008376212 -0.00017455036 -0.00530727 -0.0035216842 0.0157618198 -0.10896632662 0.004157818 0.0187482892 -0.009355612 -0.011058128 -0.006638894 -0.009072188 -0.01606344 -0.081330668 -0.00232671478 0.09256876 -0.01576151028 -0.060292704 -0.0023008163 -0.00452320518 0.09039278 0.058181258 -0.076054674 -0.000589055999999999 -0.008740928 -0.013014556 -0.1262184964 -0.0065001776 0.00678365822 -0.0044698948 -0.001061624 0.1059259988 -0.005889368 0.061468678 -0.086929594 0.00587395 -0.0018430896 0.0680952426 0.0174313002 -0.0035763098 -0.007513924 0.003457592 0.00594162 0.0193723452 -0.074240592 -0.028051984 0.068716316 -0.044189266 -0.0011407206 -0.00400853 0.00724882 -0.069188559 0.0059575016 0.0716033814 -0.003965769 0.068154668 0.05839106 -0.1213746608 -0.0017442206 -0.014746389 0.0002335576 -0.061192876 0.063590436 -0.004320776 0.072879014 -0.1144474976 0.012827022 -0.11652472 -0.02575231 0.001604558 0.05483443752 -0.006260296 0.0279259856 0.0541782014 0.080095356 -0.175985026 -0.02313045 0.0234364 -0.003831821 -0.004098883 0.05509975 0.0087860228 0.00498109 -0.083767426 -0.0705739866 -0.1262367844 -0.0178426 -0.019031624 0.01566676 0.002704940044 -0.114194246 -0.024603386 -0.011157702 0.00017384 -0.049975552 0.088001062 0.015224642 0.010636688 -0.075359832 -0.006925094 -0.0003608942 -0.00793483248 0.0030437384 -0.006348214 -0.007300078 0.0612650864 0.0025460154 -0.0863747322 -0.00408966 -0.153731312 0.0148210532 0.0001332288 0.10962082 -0.0419201904 0.010198919 -0.0026641382 -0.00217262 0.0568495382 1.24539999999992e-05 -0.00122455088 0.0770589684 -0.05142887574 0.0016928518 -0.016175274 0.00612657200000001 0.0066787966 -0.051802031 -0.12996626646 0.007024672 0.048041086 -0.027900606 0.02872683 -0.000626822000000001 0.0235779116 0.002615396 0.005052072 -0.0098056384 0.005909214 0.002883073 0.0098420002 -0.05298554 -0.05365202272 -0.000451952 -0.015887956 -0.0336434486 0.0849064206 0.0010022532 0.097343638 0.0102893428 0.00817122984 0.047388944 0.0309620264 0.003326676 0.0082138582 0.022065486 0.0008969784 -0.0118076514 0.0167255166 -0.125426571 0.000699058 0.028887274 0.0017468858 0.0009448886 -0.07790357 0.009320112 0.001178979 0.0017416334 -0.06588784 -0.04326988 0.014450654 0.009535952 0.049238742 0.0616729296 0.0317783192 0.018235496 -0.011959682 0.0047368308 -0.0547396252 0.05386884 -0.012930206 -0.023546438 -0.000439109999999998 0.0009613462 -0.0248957768 -0.0117931502 0.0261767006 0.019376832 -0.02903693 0.003049558 0.04288184 0.005302126 0.026742446 0.0161579 -0.0101729246 0.1266540042 -0.0675090094 -0.00537155 0.045546224 0.007693377 0.02301686 -0.05808782 -0.11414576 -0.007627712 0.004183744 0.00166199999999999 -0.0002325246 0.110148538 -0.045927946 -0.00079845036 -0.117243038 -0.0194865 -0.0100935004 -0.00351250838 0.0131977424 0.022004762 -0.015815468 0.002218952 -0.071287854 -0.0017928272 0.0018730862 0.046711048 -0.029316072 -0.0041856146 0.0038674054 -0.001270862 0.0055659918 -0.029961048 -0.024117918 -0.0243546628 -0.001678506 0.01225996 -0.0046056376 -0.00628069038 -0.0070604114 0.0039001422 0.005982208 -0.003654792 -0.009992188 0.011080108 0.131240342 -0.172930238 0.030747454 -0.01501413 0.03534826 0.0002951452 0.0003377002 0.006363398 0.0387128 0.02962598 0.03052022 -0.0014136336 -0.014413278 -0.043036154 -0.006865634 0.004807944 -0.0204746316 -0.10143254 -0.0263833852 -0.001528906 -0.026108044 -0.0182492846 -0.002904557 -0.0011835944 0.0058424582 -0.003873136 0.0012963522 -0.001771306 0.000535872 0.095554436 0.02737104582 -0.011402316 0.000163007 -0.00180746 0.0197504464 -5.69064e-05 -0.0161098922 -0.00326244128 0.00591464 -0.0018902182 -0.0534623416 0.002059492 0.003796636 -0.025849564 0.058868468 -0.0245345716 -0.000817358 0.014856942 0.034761292 0.025337416 0.0191932478 0.0002649704 0.01158271086 -0.0003151734 0.050972892 0.0238150734 0.0004865708 0.00183454 0.00425371 -0.0248491852 -0.013230018 -0.007609648 0.005367026 0.020269654 -0.02093754 -0.040023833 -0.00191949 -0.007660078 -0.0034988744 -0.00118947 -0.0047683248 -0.0391708302 0.1090667528 0.0333588852 -0.002868766 -0.087969751 -0.068753552 -0.00140891 0.06384821 -0.010873702 0.002045286 0.037251404 -0.0084211754 -0.01697633 0.00939204652 0.0084374104 0.108762434 -0.023307152 0.012318036 0.0004984516 -0.010248148 0.058666472 -0.079383782 0.019704372 -0.05607634 0.0074106594 -0.058632474 -0.0198881166 -0.01711286 0.033591694 -0.04658098 0.07771573 0.012028414 0.07760116 -0.005176171 0.052514842 0.0776579652 0.001142618 -0.04420364 -0.000785024 0.006484198 -0.00276527 0.037077248 -0.0037816816 0.001006956 0.0282007724 -0.000791913200000002 0.063171302 0.010520246 0.003592114 -0.0042827688 -0.003488437 0.002124948 0.018408046 -0.02231956 0.001299338 0.012126233 0.056897034 0.092545626 -0.032240266 0.02564918 -0.024529052 0.042110584 -0.000808742600000001 0.054599192 0.00608611 0.0056582112 0.00324405 -0.001727332 0.0067110324 -0.01806373 0.001842796 -0.0222195314 -0.0151841928 0.001454188 0.03254484 -0.0305293 -0.0011712084 -0.016999162 0.103819424 0.079015462 -0.000566974 0.004182448 -0.001924256 -0.020685284 -0.07798226 -0.00144766 0.023339398 -0.086141182 0.00472594 -0.004679356 0.0102120464 0.014444256 0.0030095514 0.000304583 -0.0453522778 -0.0063114826 0.0227354046 -0.017111372 0.003164304 -0.00148397 0.002580217 -0.0069362142 0.0117565894 -0.02422688 -0.028753232 -0.00352881142 -0.0340745 0.0460222096 0.0010930682 0.035960094 0.02619246 -0.005412054 0.067019654 -0.010165547 0.0017696136 -0.003426974 -0.0011974406 -0.044873124 -0.009553596 -0.00459027 -0.016007026 0.00601312 -0.016437432 0.005609992 -0.027127036 -0.000431118 0.089184936 -0.017796982 -0.005218332 -0.02730086 -0.003543422 -0.000110398548 0.0029536036 -0.001765698 0.040641836 -0.0052592174 0.006183296 0.005652408 -0.02685399 0.024592796 0.007742366 -0.0206097422 -0.0073243044 0.003962832 0.009358258 0.035729854 0.0198922 0.1858508 -0.03240364 0.001652496 0.035432402 -0.001849414 -0.000943211138 -0.0007170854 -0.0777815824 0.0022569552 0.00342755596 -0.007027501 -0.063511436 0.032792128 -0.06392982 -0.0037336294 -0.0379565866 -0.00830589600000001 0.008520826 0.004330612 0.0014110288 -0.004185861 0.005503772 -0.016103142 -0.0157578786 -0.010428866 0.023732832 -0.07144375 -0.00795222168 -0.0093489684 -0.067828797 0.000676884 -0.007301652 0.003665387 0.003211658 0.006950204 -0.02098002 0.017660282 0.016846604 -0.007803692 0.016425034 0.00722743 -0.0045950002 0.013095564 -0.00082326 -0.0768723 0.019682274 -0.0107016856 -0.00694926 -0.11448405792 0.096022374 0.002047791 -0.049523313 -0.0038814416 -0.091301254 0.0005535574 0.1370964 0.00947283 -0.0043050052 0.18507566 -0.054708614 0.029500662 0.0031803364 0.038041582 -0.01358688 0.039622846 0.000554566 -0.0294664944 0.019847234 0.0024886352 0.051503904 0.01145236612 0.110512386 -0.0205092536 -0.018050012 -0.047416872 -0.03474896 -0.0141293934 -0.0082622274 0.079059268 0.012666252 0.0017222558 -0.0690376378 -0.042242896 -0.07669414 0.1369232574 0.0063840162 -0.059576072 0.0031531068 -0.007079256 -0.069402246 -0.0163058338 -0.02331493 -0.014660568 -0.010697148 -0.0002791024 0.054882336 0.02473916 0.0024057522 0.017316568 -0.0063018986 -0.001810104 0.010408056 0.03811924842 -0.0011305216 0.0129634008 0.029767206 0.044474558 0.003674054 -0.0009509242 0.0007990158 -0.006542232 0.0016963912 0.078298384 0.0087874618 -0.007847204 0.00199905 0.0109402136 -0.000964608 -0.011497532 0.0626378062 -0.002075593 0.06599214 -0.05856173718 -0.001145152 0.01755738612 -3.50468000000001e-05 0.0038392374 0.02489542 0.06946528 -0.086404744 0.0063797074 -0.01333904 -0.0497786702 0.0164742634 0.0186750702 -0.040766438 0.01487016 -0.059652143 0.04518322 0.034671114 -0.00796878542 0.06696004 -0.0318583118 -0.001272374 0.0267236748 0.00646106 -0.009881796 0.105573078 0.00697505999999999 0.0009785004 0.0039738688 -0.00089148 0.007648406 0.0038622272 -0.011183892 0.001368306 0.054947752 0.04366536 0.102022174 0.01692902 0.001326314 0.04214842 -0.055494853268 0.001284996 0.006919679 0.0178143808 0.0336199584 -0.079562144 -0.008788952 0.0687313028 0.0076246694 -0.012340786 0.0097746564 0.0066342996 0.01773805906 0.0050429678 0.11598846 -0.144931842 -0.0027266442 -0.0028888306 0.008735484 0.01907344 -0.0017969962 -0.000415335999999995 0.031707628 -0.0058914304 0.004205485 0.1088470496 0.08881722 0.0162928436 0.001390402 0.004843079 0.001233436 0.010918245 -0.015525724 -0.051719056 -0.0010211608 0.034571792 0.014058028 -0.01555134292 0.00208519804 -0.003403396 -0.000403322 -0.005135178 -0.041895438 -0.021561598 -0.127607202 -0.041961956 0.00255747298 -0.0408858524 0.045056698 -0.007950524 -0.008456825 0.0257112362 0.0044798148 0.05621676 -0.0011883292 0.004770742 0.004075992 -0.00950834 0.0093711624 0.00144155 -0.0017764764 -0.003832072 -0.016733444 0.0042395482 -0.03464348 -0.000698356 0.022735166 -0.02836456 0.026167088 0.076408442 0.00629223062 -0.0007474968 0.0002357268 0.0479153346 -0.01138008 -0.004139934 0.002703348 0.0838706 -0.0042941948 0.05391762 -0.0043996908 0.0524407612 -0.004147422 0.0180827402 0.002083654 -0.01450641 0.01469643 -0.009009102 0.00839663456 -0.0246627 0.004948112 -0.00492976376 -0.0300626844 0.002552588 0.0036825152 -0.0054109096 0.0233989784 0.020490756 0.036796824 0.0432204 -0.0058517652 0.0164399656 0.005567178 0.002925046 9.46672000000001e-05 -0.007466828 0.12127152774 0.0039753388 0.0002595096 0.000494231 -0.038412665 0.0065882784 -0.1312339938 -0.0340629842 0.0029965982 0.0311027376 -0.03218958 0.0480343166 -0.0073192602 -0.01613661 0.006995768 0.039555352 -0.0194385642 0.0003158186 -0.031322144 -0.0625935184 -0.0332763677 0.032897566 0.0398365092 -0.006332776 0.131166826 -0.003688804 0.00285378 0.000656836 -0.087687856 0.018458124 -0.0312852 0.000243722 0.0468189828 0.10437128 -0.0007615338 -0.100405224 0.002688238 0.002243462 -0.017196416 -9.29019999999978e-05 0.014109146 0.054838032 0.000799344 0.01853750566 -0.013609396 0.0057739972 -0.0639869336 0.01048475852 0.0079205104 0.0098420948 0.0068089998 -0.0040289984 0.0025427704 0.0012292994 -0.0439162838 -0.0382004234 0.002881246 0.005419408 0.0335630946 -0.006779312 -0.006090906 -0.0833518116 0.0296005184 0.0068296212 0.017624442 -0.019932782 0.0071372938 0.009869038 0.011554072 0.0089732622 0.006876266 -0.0203118152 0.0532608 0.057277162 0.0114417 -0.012310488 0.0009675556 0.0789319 0.08064963464 0.0625070824 -0.0582924204 0.0062060354 -0.006500417 -0.0040823738 0.001947618 0.0078430774 -0.034084406 0.036695256 0.006148536 0.045064524 -0.0471728416 -0.035793248 -0.026070716 0.0741277674 -0.035286456 -0.05810436 0.05260701142 -0.009863586 -0.005405978 -0.0158387478 0.062728442 -0.102026254 0.0285072 0.1478683298 -0.0246999138 0.0014616946 0.02680274 0.01127804 0.0052827656 -0.03455380072 -0.018234248 0.07180206 0.001202336 -0.148655692 -0.0036228888 0.0012919406 -0.0038326 0.0071225892 0.0999328 -0.046330504 0.0114057 0.00129739 0.1192087 0.0037901752 0.0221598542 -0.0030899334 0.01195884 -0.0086668796 0.0203787206 -0.0005456102 0.0053567298 -0.002045068 0.004915882 0.001911476 0.0043598828 -0.020077992 -0.03712388371 0.00141114 -0.0101864702 0.171241248 0.027154892 0.00118525 -0.0044372458 -0.007751252 0.006886626 0.0030913586 0.08454436 0.01424046 0.0468919484 0.08852768 0.010036982 0.004707219 0.156507708 0.00605659 0.058396495 -0.169227282 -0.001326272 0.048917232 0.005371796 -0.0075598064 -0.05307894 -0.044171786 0.006547284 0.0143228778 -0.041160653 0.002082632 0.0036476062 -0.0116591844 0.0059404 -0.02998133 -0.009177349 -0.00729848 -0.058909889298 0.030522661 0.00613606 -0.005989832 -0.002368502 0.0030317942 0.0026160596 0.067902514 0.0778694232 -0.015818736 -0.130451082 0.03505594 -0.0051749884 -0.017725506 0.01403720348 0.0522404 -0.029426954 0.014284078 -0.026577454 0.002271738 -0.0120311426 0.05001784052 1.86942e-05 0.000732481 -0.0003828118 0.02821904 0.005903934 -0.0014458076 -0.006593352 -0.016292336 -0.06879172 0.0013811272 -0.0007675326 -0.0891992376 0.0031354862 -0.0100549008 -2.57029400000001e-05 -0.0012570784 0.037318586 0.0211911304 -0.001063354 0.051747592 0.0015213594 0.000685148 0.017354772 -0.024623272 -0.0155453808 0.048053596 -0.03439957 -0.001312954 0.0075797362 0.070645836 0.0011088196 -0.045179532 -0.003848272 -0.036242378 -0.00707273 0.00262607428 0.005172632 0.093137408 0.000976674 -0.001779444 0.004159112 -0.001017118 0.0196422274 -0.003828428 0.0026438328 0.00889084 0.010759808 -0.00879868232 -0.0019189946 0.06820692 -0.0282297712 0.0027325656 -0.004422154 0.0007321882 -0.0031123256 0.00196631408 0.0054578104 -0.0043314554 -0.00686525 -0.0027609352 0.004943026 0.04571248 0.0015689528 0.0006477794 0.014909614 0.0068669818 0.02838976 0.0023760074 0.024820058 -0.006427283 -0.0091712366 -0.0015770298 -0.0158229338 0.021576826 -0.0103383116 0.05951088 0.0326313038 -0.000250116 -0.0286902546 -0.01659641 0.001303198 -0.046889122 0.018343031044 -0.084696344 0.008084932 -0.018113644 -0.0061271674 0.092176884 0.006897136 0.002898209 -0.00664246 0.0752803494 -0.002718876 0.072768896 -0.031036726 0.006016808 -0.0019500334 -0.0028616198 -0.0229973814 0.011432902 -0.019349162 -0.02301364 0.0003868698 -0.009354162 0.02328041584 0.0068075872 0.00472734 0.00752278 -0.009040478 -0.050530488 0.0032860002 -0.01600882 -0.01408699036 0.0336989474 0.039578988 0.0085541094 0.004226696 0.0005821616 0.013911556 0.072757436 -0.000911226 -0.026713714 -0.000502102 0.005061482 0.007016244 0.070969886 0.00758891582 0.0441974848 0.00188974214 -0.015738232 -0.0229328958 0.0151985492 -0.0046981889 -0.0051831248 0.07083455804 0.107339684 0.01640566 -0.0064689986 0.001761266 -0.03510390054 -0.02290106 -0.091756788 -0.0016041506 -0.12592902576 0.027810902 0.035749706 0.021627628 0.052666228 -0.0163032544 -0.0674476578 -0.005912206 0.060069874 0.002305452 -0.026702272 -0.0644356256 -0.038603568 0.001964571 -0.015081533 0.01025525 -0.001766854 -0.005112656 0.007673832 -0.003761376 -0.0045365772 0.0089535 0.0037898634 0.0576429746 -0.0048779 0.001595154 -0.169132295 0.001669984 0.0028297672 0.00124921 0.014185044 0.013398568 0.0166387306 0.0047984894196 -0.0084667856 0.02924203 0.0583651468 -0.007486102 -0.00028281 -0.00891582 -0.002962112 -0.027438264 -0.00525336 -0.006960448 -0.010750408 -0.0500454518 -0.00128294 0.00818008 0.031950654 -0.01112436 0.010990936 -0.0181754722 -0.08738916 0.0503735176 0.10828496 0.036666218 -7.74379999999999e-05 0.01731762 0.002107088 0.0061653202 0.004555894 0.0012366236 0.006812984 0.0159392658 0.0026685864 -0.010004874 0.0058811764 -0.010900628 0.018485974 0.02253336 0.007503656 0.0328452704 0.0098138 -0.006110012 -0.004725302 -0.00262198322 0.005728724 -0.005453706 0.00027430936 0.0179285536 0.092875069 -0.003279222 0.05495138 0.00154302 -0.005567382 -0.002401687 0.002084022 -0.004955998 -0.0035887544 -0.0412151086 -0.0444095862 -0.102078684 -0.0038901998 0.062993544 0.009919284 -0.01467829 0.00687935 0.01071448 -0.0010787564 0.0003189718 -0.0078024268 0.08122208 -0.0076300434 0.0035428522 0.008781058 -0.02361362 0.0010106218 0.004258991 0.04254186 0.000336542 0.002902531 0.013975031 0.012132366 -0.00324586 -0.001527046 -0.00642507 0.013009434 0.105850566 -0.0097351304 -6.53494e-05 0.002513298 -0.000393363999999999 0.01902996 -0.013321 -0.030475216 0.029209344 -0.00700865978 -0.010000516 -0.0033933328 -0.001996572 -0.0162590698 -0.005212024 -0.00168444 -0.003947382 0.0039636404 0.0190883068 0.002808088 -0.019542563 -0.009756952 0.0008026274 -0.009518872 0.003331212 0.032125792 -0.0182157658 -0.01020251 0.00292097496 -0.000242562 0.039840526 0.053727868 -0.003407516 -0.00423019 -0.037646284 0.049103546 -0.0923407128 0.019229672 -0.1311528 -0.107234698 -0.006885204 -0.09684452 0.0017066432 0.04065736 -0.0073693892 0.01853172 -0.003306296 -0.004468844 0.0032180896 0.0102764942 -0.003386598 0.01326252 -0.081856958 -0.008391218 0.0040451756 0.0024851376 0.01626838 -0.000112186 0.001104452 -0.0210198614 -0.05086522702 -0.0061418042 0.004322482 -0.004057344 -0.000195266599999999 -0.0135452758 0.1235632936 0.00247704 0.108657966 -0.0088298046 0.0375001994 0.0747356656 -0.044751628 0.006202534 0.0052325766 -0.023404152 -0.016530192 0.0012851948 0.06173493 0.050575648 -0.0036909822 -0.10255666 -0.011642336 -0.00908138 0.009068812 0.006764316 -0.00051198832 0.008575018 -0.0020204036 -0.001013856 -0.090533928 -0.001613492 -0.00040328 -0.01615554 0.015476894 0.033351116 -0.007258858 -0.076511455 -0.0080225716 -0.001647182 -0.001210974 -0.03502728 0.03866688 0.006073872 -0.00136588 0.002068702 -0.0050919382 -0.023727792 0.0054812754 0.054302152 0.0109762292 0.010173458 -0.026526952 -0.04681286 0.0052054526 0.01885614 -0.014570986 0.0074997624 -0.0366567568 0.017249872 -0.00065500778 0.00526159 -0.0082004892234 -0.010364512 0.0043007622 0.0143857468 -0.0365314936 -0.005241923 -0.013042092 0.001739404 0.0158792744 0.0991212816 -0.002148368 7.78716e-05 -0.0006513266 -0.0152666 0.00327353 0.070417234 0.0063012018 -0.00381155 0.017773048 0.0226681892 -0.0400596048 -0.000752564 -0.0754640736 -0.022503911 0.009633504 0.003994616 0.000998076 0.0617410852 0.0230854264 -0.000488878000000001 -0.0028696172 0.003501354 -0.0035109292 0.00059320316 -0.03242363724 -0.000976292 0.08149269 0.001984378 -0.01003649 0.010506956 0.032185059 -0.03972191972 -0.016736298 0.02102865 -0.0216008 0.011440295 0.011845178 0.00717616 -0.0854374554 0.0176704864 -0.012538416 -0.017173302372 -0.006874664 0.09388045 0.01438866 0.017103214 0.052455263 -0.05961454 0.015219812 0.0293100846 0.0095688256 0.0077697276 0.0749078988 0.0133613518 0.02320169 0.014965638 -0.046612026 0.0063497736 0.058553864 -0.0187114986 -0.03497362 -0.12044806 -0.014033184 0.009485636 -0.0002469254 -0.0250386 -0.023119104 -0.00245117574 0.07803248 -0.022470046 -0.0024776524 -0.025602272 -0.0232661768 -0.00360963 -0.08714436 -0.0102029146 -0.02245291846 0.0530493988 0.006332464 -0.0766932118 0.012267428 0.001749656 -0.062574364 0.00932706 0.0022044612 0.01735007472 -0.004057846 0.05267206 -0.110650563 -0.0026589858 -0.037977746 0.0255015572 0.013724361 -0.001569454 0.065472728 -0.00118264 -0.016708334 -0.0093752656 0.009258758 0.03841057 -0.029629088 0.01170678 0.003439018 -0.0211254316 0.017387934 -0.018973845 -0.1321504 0.0066317132 0.017942648 -0.01805994 0.0026612616 0.084095434 -0.08502166 0.1205404842 0.0012173808 0.04531706 -0.0012074758 -0.0362245922 0.026776734 0.090146158 -0.000264527999999998 -0.006247568 -0.0040225188 0.04039565 0.038538318 0.00241272 0.002690196 0.0018802708 -0.00503124 0.014428626 -0.002592772 0.0198654574 -0.0083485736 0.12976974 -0.0162194668 0.001625746 -0.0031437822 -0.00323041 -0.049499022 -0.09810762 0.04354434 -0.0071993562 0.001231826 -0.008748829 0.008216759 -0.0081899974 -0.013971174 -0.0067266214 -0.0012362702 -0.00273226 0.000360444 -0.002162905 -0.0499726702 -0.006758656 0.020597676 0.0081242414 0.004356964 0.00050099 -0.0009535436 -0.072351735 0.044380126 0.07454178 -0.1044273404 0.0005211188 -0.004327178 -0.007255788 -0.00991083 0.0030625792 -0.024166944 0.073488208 0.003977358 0.021091452 -0.00710642 -0.0074491848 -0.070130326 0.00992016 -0.06788277698 -0.000933125599999999 0.0262864 -0.015286437 -0.005825072 0.114177248 0.002069836 -0.11188867 -0.001480446 -0.01411415 -0.0386244978 0.004322382 -0.000230212 0.06110792 0.041959382 0.006732719 0.037492469 0.010698384 -0.04842692004 -0.0002682948 -0.026037532 -0.030965814 -0.0774041314 0.0195611571 -0.0939383332 -0.010751974 -0.021268556 -0.002241572 -0.0022584996 0.0033837852 -2.29940000000005e-05 -0.0013617338 -0.00295376602 0.011799612 0.057826516 -0.0304617476 0.060566802 -0.02348152 -0.020083082 -0.0288952488 -0.034499876 -0.0408390986 0.006832034 -0.0021918042 0.04823944 0.01380954 -0.0074937968 -0.0069541532 -0.0097583054 0.0153159574 -0.018035382 -0.1080228718 0.037377085 0.0552893362 0.02005874 -0.045008536 0.000176048 0.008559488 0.068944146 -0.00111115896 -0.0194054306 0.012629972 0.00385284452 0.0031230024 0.05825618 0.021264207 -0.0150683244 0.0400254082 -0.013742576 -0.055461722 -0.0641350006 -0.063732434 0.000728761599999999 0.03657162 0.05270134 0.098067694 0.089565178 -0.001031142 0.003226394 -0.0067222162 0.001272548 -0.017161696 0.010569772 0.020216322 -0.04341054 -0.00664173 -0.030993422 0.0258135268 -0.013787322 0.0015343356 0.01016682 -0.015986832 -0.04632064 -0.00358099 -0.00772823994 0.0071239868 0.003780084 -0.011258162 0.001168698 -0.023276002 -0.004055894 0.0036497142 -0.01502542 0.07115244 -0.0639032206 -0.0097003276 -0.00094468546 -0.006975044 0.00016306032 -0.0055096432 0.0604663078 0.01742472 0.043500994 -0.06687873 -0.0104280082 0.012642396 0.0021554262 0.0207934402 -0.007122796 0.025205609 0.005493714 0.020160824 -0.0071949138 -0.0065546628 -0.024858926 0.0166498638 -0.0081218306 0.0526783016 0.0041546964 0.05323448 -0.048129624 0.0032545544 -0.0634510858 -0.162392844 -0.003248104 -0.00802402000000001 0.00777015052 0.02235064189 -0.036924624 0.0011804522 0.059221524 0.0005448986 0.012170693338 0.02631015 -0.0085947256 -0.0011627792 0.0830268 -0.033446678 0.00924257064 0.015302698 0.003035916 0.0060358644 -0.007758248 -0.010960978 -0.0004999684 -0.0936310231 -0.09516264 -0.09876304 -0.112455156 -0.00489002 0.0799222188 0.08817352 0.002912737 0.015745988 0.04198456 -0.0790208998 0.056702678 0.066760132 0.0351338046 0.021850994 0.0409828668 0.0549848534 -0.0250037268 0.0949430942 0.0580585 0.141092464 0.01442782 0.0409757244 0.02726509794 -0.001176616 -0.0013700436 -0.00018454 0.003911458 0.00940028 0.064406917 -0.003748752 -0.0109706694 0.0023271208 0.030712294 0.014112934 -0.12889063 0.0015402124 0.01169466 0.07663764 0.00511842 0.072075092 0.0465615788 0.0630782 0.004438152 -0.0003233144 0.081262249 -0.000367396 0.01896598 0.0313733368 0.025336874 0.0063454858 0.017257296 0.0376145252 0.003970416 0.003009339 -0.004013008 -0.0998223 0.06565102 -0.000704624 0.0618099826 0.003464114 0.00333024 0.103493522 0.0001288804 -0.00577924 -0.044632634 0.0025458248 0.00288751 -0.079564498 -0.03211053 -0.009170724 0.123361972 0.012394712 -0.024032302 0.018327448 -0.0282346946 -0.0027540298 -0.0021499414 -0.0005440748 0.0475575 0.0028364986 0.0004847072 0.005115888 0.0009006516 -0.00416115 0.000237474 -0.009551278 0.009095424 0.048289994 -0.0013751902 -0.034630888 0.056193774 0.0099573514 -0.011974158 0.1159464228 0.0017252924 0.001171166 -0.01107996 -0.097530986 -0.01047883832 -0.0505499842 0.0133306 0.011208466 -0.012370016 0.017526584 0.051149288 -0.02032522 0.06998122 0.00405364426 0.0706327262 0.006170264 0.079856002 -0.002387544 0.05648410956 0.0055906544 0.018750534 -0.08038211 0.093359514 -0.0035059176 0.01494244 -0.06283979 -0.006927068 -0.067873785 0.0591746784 0.01498328 0.002513024 -0.017827764 -0.006389934 0.007025768 -0.0119153076 0.046549802 0.07975498 -0.00517957 0.062163346 -0.000983614 0.03613786142 -0.065492932 0.013663781 0.0032612116 -0.0073550512 0.008730604 0.008251484 0.023038646 0.014293478 0.076362914 0.002816002 -0.0575314356 -0.005475529 0.0014888794 -0.000177571199999998 0.00682579 0.00026428968 -0.0026850764 -0.034694563604 0.000754544 -0.0158398 0.016796796 0.011485824 -0.035084238 -0.066821856 0.01525767 0.127816482 -0.006696422 0.0014826358 0.000587033999999999 0.0101338152 0.01320164 -0.14531170624 -0.08451202 -0.0019533346 0.00822017672 -0.0022355022 -0.0736530378 -0.159713558 -0.005761992 0.037746822 -0.0352974356 0.01024888 0.00308252 0.0071068872 -0.01433597 -0.0199971022 0.000872044 -0.0268973686 0.009266184 -0.0084119866 0.026156812 0.0012549702 -0.0043287124 0.012107612 0.00571403 -0.001001258 -0.00472446 0.01129226 -0.0302044534 -0.07252401 -0.0095466944 -0.0012451886 0.0041157406 -0.0176479068 0.0118738386 -4.90007999999997e-05 0.042814546 -0.0146555364 0.0201544784 -0.0053999156 -0.0053877348 -0.001072466 -0.1349951896 -0.012337716 -0.0013500146 -0.0026485286 0.04676105338 -0.0020377776 -0.0142618748 -0.0052503616 -0.00430773 0.020562542 -0.000499188 -0.00026448688 -0.028833784 0.006742916 0.01533776 0.082979564 0.0106140212 0.002440244 0.024299054 0.000877829 -0.0068522764 -0.006603636 -0.002154846 -0.13437446 0.102629684 -0.017834 0.0050780376 -0.003940828 -0.0006370602 0.004422886 0.0027740034 0.035252766 -0.0016992778 0.0005025984 0.002229465 -0.001157212 0.0237243384 0.003553612 0.0075721218 0.0035396488 -0.005818586 -0.013823224 -0.027416314 -0.001918542 -0.019597454 0.003281402 0.03969388 0.0090173612 0.059363188 -0.0881263382 0.07936926346 0.0977573184 0.0552336762 0.004901272 -0.006411022 -0.0457510378 0.00237992 -0.019083412 0.003533902 0.0029563896 -0.0010262536 0.040818404 -0.01463224 0.0021000338 -0.0270507424 0.01186642042 0.009000624 -0.031220758 -0.0042511114 -0.00409131 0.004943862 0.00073504306 0.0067674282 -0.001318338 0.015068766 0.031696002 0.002272004 0.0787395952 0.002828974 -0.056706086 0.04576738 -0.010974414 -0.0239730418 -0.0006486091 -0.028508536 0.020854802 -0.0122955608 -0.008372308 0.09999156 -0.003751832 0.018616158 0.000563959999999998 0.00935006768 0.0735227 -0.004081318 4.89399999999999e-05 0.0858303826 -0.0434888918 0.0043264948 0.00208632726 -0.03046567 0.016549746 0.029975992 -0.005985337 -0.0008372622 0.0558488874 -0.002757226 0.0016565766 0.034706826 0.00595562 0.0562711146 0.078634948 0.00442968 -0.042355802 -0.0150293448 0.1486087448 -0.017163016 -0.010692296 0.0226767188 0.02444242 -0.000951341 0.0141028894 0.016403184 0.0763056 0.067654558 0.0017941758 -0.045047394 -0.00074639314 0.006449178 0.032983722 0.005380024 0.0044093114 0.009565828 0.0030495596 0.0126932468 0.0007312886 -0.0100897832 0.0128753245 0.105914568 0.054722362 0.041099306 -0.00466205 -0.00294818 0.02063632 0.000597526 -0.018344398 0.05810718 0.006276086 -0.018121676 0.00075802 0.01608561 0.0008952904 0.004291022 -0.0034843046 -0.117832828 0.083573196 -0.014679652 0.0002417708 0.007587276 0.01241702276 -0.000175274 0.0063775 -0.0117851572 0.060954922 0.00506509 0.00361500208 -0.054426454 0.0366448076 0.0094536974 0.13485324 0.019007564 0.0485930836 -0.058132846 0.01209928312 0.104051981 -0.00801998766 0.001996466 0.005127546 0.031537172 -0.000647134000000001 -0.14237267 0.004188886 -0.0836324 -0.000361400000000006 -0.098926656 -0.101361004 -0.064050652 0.00703819418 -0.01381048 0.054535312 0.006985464 -0.000384178 0.0027373288 0.010243692 0.0060966904 0.007898193 0.005296133 0.0117489402 0.000990478 0.080008041 -0.0019823682 -0.0050793582 0.0008921702 -0.002879086 0.113892 0.0452647 -0.1066107 0.013478004 -0.0227254206 0.059014106 -0.034578738 -0.0451265 0.002879362 0.06463669 0.0012534732 0.003968882 -0.0307573818 0.002406282 0.0193845016 -0.06111357012 -0.082324076 -0.000303214 -0.000201862 -0.14025522 -0.023300754 0.0012446308 -0.0033269444 0.001524732 -0.0016289808 -0.144290456 0.00316160474 -0.0388837438 -0.026099258 -0.029909168 0.013531204 -0.002062326 -0.005739756 -0.00176656172 -0.10121548 0.0061003474 0.0002671228 0.12805654404 -0.05114863198 -0.0018273748 -0.0114979002 -0.005217358 0.0032462094 0.0051104012 -0.000578308 0.0173889112 0.0014728 0.0587877898 0.001354266 0.00999630416 -0.0849537902 -0.017814228 -0.0166505418 0.011083336 0.022197765 -0.056747108 0.005239036 0.0016535252 0.0001194328 -0.018565108 0.044897858 -0.0341651874 0.0085079686 0.008221164 -0.002234548 0.048321372 0.005268434 0.0474969706 0.008831606 0.004828443 -0.06845172 -0.034673786 0.004271861 -0.0027908394 -0.031721714 -0.00902581 -0.005302562 -0.003321402 0.034576294 -0.018805222 0.017126796 0.082125142 0.005606969 0.046633072 0.002213058 -0.0388656564 -0.0317187036 0.00099649316 0.018346626 0.0018600666 0.012487874 -0.000735707 -0.011552153 0.0069837002 -0.005157514 0.0021044532 0.009443696 0.0854223528 0.004865842 0.0028626214 -0.0075006212 -0.075493942 -0.005938568 0.1066407178 0.009207382 -0.0026277262 0.0653054028 0.01540179 0.000118785 -0.001046906 -0.022709976 0.046517962 0.047559744 0.031615246 0.003325706 0.054798724 -0.025930596 -0.009681572 -0.0027512134 -0.00013638 0.101270065 -0.00843194 -0.003799636 -0.039612234 0.009462358 0.00243828 0.0156235838 -0.0030384492 0.0855272 0.00200957962 0.0433103802 0.004306356 0.0057834996 0.006080626 0.02257389 -0.0105656376 -0.0463132382 0.000308024000000002 -0.00198157904 -0.042772276 -0.004975026 0.0327612 -0.0807170548 -0.014977912 0.03333924 0.0385339782 0.0475837 -0.0012378484 0.002030242 -0.00403222244 -0.0501560124 -0.030099454 0.009774076 -0.022780092 -0.007523054 -0.006954942 -0.0047803926 -0.02231999 0.0033728548 -0.004523231 -0.0097052622 -0.006170682 -0.00287902 -0.033837918 -0.02967698 -0.073813018 -0.033868176 -0.035047228 -0.011461572 0.011849574 -0.014457054 0.0240973156 -0.0036316688 -0.00257353 0.0118777292 0.037545454 -0.0150557408 0.000533808 0.0016345 -0.020023398 -0.019162498 0.12575203 -0.04051828 -0.000951228 0.0055346302 0.013132966 0.05527807176 0.0003957194 -0.134243734 0.1313780526 -0.045900954 0.0236064618 -0.00989498 -0.002510799 -0.0018518276 0.00445842 -0.067354114 0.029436534 -0.0002930858 0.0075687426 -0.000773771 -0.0033323042 0.1584747 0.018695628 0.02430457 0.0130079412 -0.066385844 -0.039171512 0.011003806 -0.00472285 -0.0086358008 -0.009173469 0.083522686 -0.016997642 0.005214502 0.0724757966 0.054402098 0.001749142 0.009221678 0.083962306 -0.00108697024 -0.0219462576 0.000400616 -0.004167486 -0.002127199 0.018918318 0.005792328 -0.0069839352 -0.0037666764 -0.0147876104 0.061559316 0.004938092 -0.00687146 -0.0055924238 0.020525188 0.0032931894 0.00070501214 -0.012177838 0.000363751999999999 0.00100203612 -0.003586896 -0.00963887 -0.000168469126 -0.0273083838 0.021141586 -0.000957560000000001 0.0348994874 -0.008845648 0.0070189102 0.0154531862 -0.0089609348 -0.124998172 0.029537348 0.00742083 -0.02443923 -0.0270162068 0.0051245236 -0.010531315 -0.003642471 0.021307889 0.00479606416 4.96079999999996e-05 0.071893314 0.0629834 -0.00151295 0.050333919 0.060586142 -0.008167732 -0.13125284 -0.0165271538 -0.007795368 0.03096388 0.0010257452 0.0634934336 0.00525792000000001 0.10874948 0.005805588 -0.0071456934 0.001070168 0.11946122 -0.03007724904 0.026824748 -0.0264916514 0.09939609 0.008946512 0.001179564408 0.0177045238 -0.007414122 0.008386203 0.005244548 -0.013906816 -0.013223462 0.001257376 -0.019529452 0.00134694284 0.103672282 -0.024185216 0.1629234647 0.018706668 0.004507311 -0.022848552 0.05580304 0.0037799072 0.002462976 -0.002533133 0.0018932558 0.069758532 -0.0011300462 0.004207923 0.003159944 0.0102506656 0.0637082672 -0.027686324 0.0559712534 0.000620727599999998 -0.0544582884 0.078528202 0.05043396 -0.074253068 0.18668531 0.078935908 -0.0106554534 0.009479616 -0.0168256946 -0.0314961712 0.0134115166 4.24619999999971e-05 0.00297346 -0.0228033174 -0.036666324 -0.0671127 0.012734314 -0.079079594 -0.03286081 -0.0006144362 -0.003656032 -0.003840508 -0.0020603768 -0.0502336914 0.0041985302 -0.003766235 0.02269924988 -0.0012364808 -0.0001853644 0.07539472 -0.0014312542 0.005648926 -0.0074075238 0.002465968 -0.006878396 0.012551666 -0.01645853126 0.003941052 -0.0103795338 -0.11068213 -0.047924706 -0.003702486 -0.019276264 0.0041949834 -0.015508066 -0.022664656 0.008218122 0.001185392 0.00491328 0.0020378958 -0.0055233492 0.0153811952 -0.053952902 -0.007694916 -0.003851176 -0.0061845278 -0.0517287566 -0.0351831916 -0.148300964 -0.02056279714 -0.026280366 -0.047864696 0.13622482 0.0149207108 0.018658738 -0.001947542 0.03530312 0.017138556 0.000963809 -0.008519584 0.001855048 0.001001326 -0.01273988 -0.0128440564 -0.018346759 -0.014462268 0.007446298 -0.00870712 0.00226088628 -0.02512044 -0.037664724 0.0307579856 -0.030160984 0.02445022 0.01305561 -0.0354621316 0.02831268 -0.002105418 -0.009309576 -0.01446868 -0.03772704 0.0059381606 0.041559594 -0.069135714 0.029415498 0.002814032 -0.0289806294 -0.008277062 -0.004302132 -0.06049006 -0.0053590964 0.04992068 -0.0032310852 0.006897046 -0.0257997 -0.003891254 -0.073263012 -0.0104248744 -0.018584396 0.0088371016 -0.0094914148 0.010663368 0.084515622 0.0019746402 0.003345932 -0.00477866 -0.020823956 0.00818983 0.0069148242 -0.0011195972 0.1246607 -0.002771128 0.000627938 0.0029809836 -0.0019880984 0.001126838 0.0035078278 -0.007380882 0.037965434 0.013735112 0.02125093 0.03064705 -0.020383854 -0.002954086 0.000488028 0.077581094 0.000555072 -0.0148983876 -0.012302295564 0.021199661 0.0036768906 0.04933332 0.02158986 0.002505372 -0.03886974 0.0060660964 -0.000764508 0.0013985761 0.01370358 0.0018431324 0.029355258 0.001022662 -0.005516055 0.0001408272 -0.019983988 0.0030737292 -0.01196984 -0.007327248 0.0043628252 -0.0205552046 0.0071517334 0.0148027954 0.00229916558 0.0523279976 0.00895814 -0.002205931 -0.0106853806 -0.0281718698 0.00325656 0.0029295234 0.000951094 0.001780172 0.002871903 0.0014704638 -0.0094489022 0.000823392 -0.0081411168 -0.05062982 -0.0377408318 -0.018042628 -0.0006820156 0.04338666 0.0121163974 0.0838759 0.024246676 0.028612632 -0.0327206028 0.0108686864 0.045601936 0.00084 0.0039290574 -0.013794396 -0.0226165996 -0.003068618 -0.011395486 0.00224140934 -0.000924831999999999 0.0065511468 -0.009344204 0.00068291 -0.0163628726 0.03322684 0.021706284 0.002760808 -0.01188687386 0.005731086 -0.0046234235 0.0231562248 0.0015798712 -0.009541294 0.029052182 0.003446861 0.049241959 0.003892948 0.066252656 0.0151296424 0.015470388 0.003364824 0.0022679158 -0.006384798 -0.0420520482 -0.029333463 0.0262975974 0.000965174 0.00225975008 -0.01237689 0.01515955382 0.0098918964 0.0077196394 0.0371090538 0.015124474 -0.0572153842 -0.0113859204 -0.0021448392 0.025395072 0.0307870226 0.0041217296 0.057061581 0.0016099 0.0008205812 0.024513824 -0.0405444782 0.022605698 -0.06174018 -0.0026574134 -0.111581268 -0.0042935192 -0.019097572 -0.0010899634 -0.003605402 -0.051456674 0.02271041 0.030668776 -0.1408543 -0.015584498 -0.0287489098 0.020368118 -0.0081103892 0.018587322 0.00245199 0.15926989 0.0123369576 0.028303604 -0.047627604 0.00080044848 0.108591732 0.014977826 -0.0195866496 -0.0245263168 0.025507332 -0.0034327018 0.00304334 -0.002539258 0.0025744908 0.0407188352 -0.006075988 -0.0031171618 0.09586597 0.02235922 0.0030115362 -0.0021896178 0.002792968 -0.0006040228 -0.0035358708 0.00401002 -0.0015537044 -0.0092856 0.009273184 -0.0078287736 -0.004677822 0.03662692 0.003810916 0.032520286 -0.046303114 -0.023411894 0.027686574 0.113999468 -0.048521408 0.0984222 0.04051793 0.003599324 -4.31399999999989e-05 -0.0030287392 0.0724558326 0.010708606 -0.02861557 0.0016388877 -0.000747548399999999 0.0025028338 -0.0056487652 0.009077434 0.01657212 -0.008205282 0.00980470016 0.005446894 -8.9181e-05 -0.08943007 0.10516892 -0.0077015056 0.002396402 -0.0052356146 -0.003791542 -0.0064205362 -0.1070040494 -0.148242564 0.040852594 0.0030374828 0.00321961 0.0703103256 -0.001044966 -0.002076146 -0.0570084314 -0.005156292 -0.01698196 0.02645642 0.018688705 -0.0030696214 0.01424092 -0.0173657268 -0.01060259714 0.018967814 -0.0046450148 -0.008622402 0.00367596 0.10061096292 -0.0095956246 7.02222e-05 0.01718098932 0.00726766 -0.1120088184 0.012181296 0.021374018 -0.000485095999999999 -0.02630592 -0.0045905304 0.00140938 0.0490456614 0.0025747412 0.003664383084 -0.026965502 -3.92514e-05 0.00710438 0.0252633542 -0.02940718 0.0081365 0.07111222226 -0.0176171228 0.052132432 -0.0270519754 0.02129564 -0.0153018482 0.007079876 -0.01210846 -0.020166766 0.0023486992 -0.00824872362 -0.023561628 -0.0230182122 -0.002237162 -0.0008154998 0.0087911906 0.0095889726 -0.00653373 0.000850636 -0.0044623878 -0.0452402686 -0.045852038 -0.0052903692 -0.00122616 0.032024279 -0.008241622 -0.0624406554 -0.002014916 0.0068154534 0.0027085511 0.008290296 0.0038068224 0.004624598 0.0022931604 -0.0339393342 0.0373399394 -0.004993494 0.06598404632 -0.024749302 0.0076611268 -0.0421346186 0.0164757578 -0.000890182 0.016958036 -0.0675230912 -0.081351274 0.0051521338 -0.110861242 0.014405796 -0.001595262 -0.00327436 0.0142496532 0.000825299999999999 -0.0155497542 -2.05104e-05 0.000695572 -0.013986693 0.001755957 -0.001929318 -0.101301374 -0.01231712514 0.0151872 -0.0004267106 -0.00649105 -0.05672476242 0.093362568 0.0012385846 0.008861618 0.0067394 -0.0183736302 -0.008951988 -0.01298884 -0.0030696708 0.04382873 0.10988618 -4.2504000000001e-05 -0.006351244 -0.0057588456 0.021620132 -0.041035528 -0.014519068 -0.00405184 -0.091694408 0.00096662 0.08635306 -0.000881076 -0.117500882 -0.018111422 0.0078566864 0.0008803456 -0.01400583 0.032440328 0.056773054 0.001296992 -0.01042823 0.0019651492 -0.003607818 -0.0619789448 -0.0012281626 0.0005318612 -0.0411145314 -0.029562536 -0.003676404 -0.0011137154 0.0091273076 -0.0108964632 0.001126668 -0.020173598 -0.005218846 0.006581986 -0.0011232402 0.06330048 0.100446848 -0.007538832 -0.002007834 0.098926348 0.0079420892 0.0043206352 -0.005891236 -0.002902007 0.0056695476 -0.0288605118 -0.00230349 0.00362564 -0.02008594 -0.013507912 0.0263803526 0.03877151 0.0424116 -0.01137342 -0.017434306 -0.019423202 0.0346472996 0.001620808 -0.0348460894 0.000443698 0.0028687672 -0.095400212 -0.05613837104 -0.0177441146 0.070182641 -0.030957076 -0.0082891254 0.0062419162 -0.003903516 0.023810549 0.01219194 0.02190158 -0.080938394 -0.022377884 0.11196836 0.0867718 0.004195566 1.95679999999999e-05 0.0123714228 0.02340775 0.0026120416 0.008171028 0.00775162 -0.13017358 -0.0005312578 0.08620692 -0.00347841762 -0.010296556 0.0037150044 -0.123316822 -0.076250298 0.0019228278 -0.000323248 0.010745254 0.0613760096 0.006720188 0.007561084 -0.006309516 -0.0218126962 0.0026015082 -0.008037325 9.284044e-05 0.0120744858 -0.0077783402 0.0831567312 -0.001220532 0.004823326 -0.004686588 -0.029917518 0.0012956456 0.015213246 -0.010784134 0.0087764492 0.02254467 0.034846606 -0.0026799814 -0.000149332 0.029409164324 -0.1372077972 -0.023512052 -0.001095632 -0.06001318 -0.0014127282 -0.020457774 -0.0120724174 -0.005927746 -0.038582098 -0.0152897 -0.0384609106 0.08913178 -0.007842012 -0.07785217 0.0004349744 0.11135375612 0.051562179 -0.063747674 0.03161339 -0.0050092304 -0.000945976 0.010912110752 -0.002346666 -0.005344301 -0.043104693948 0.04855186 -0.081754491 -0.0008577286 0.009181374 -0.003703464 0.00602644 0.0112641548 0.092914172 0.003653958 -0.002681302 0.048915726 0.0668378 -0.0063856 -0.022816345 0.0089487756 0.0085916286 -0.0035019072 0.005471746 0.01440302 -0.0051600716 -0.00988275618 -0.0031688696 0.01679834894 0.00723305376 0.0945190668 -0.021118824 -0.0154252088 -0.04770872 -0.0169303324 0.0145325524 -0.108173727 0.016670452 -0.024075751 0.0317455804 -0.01099134096 -0.001397396 0.009058256 0.0326473578 -0.000121879999999999 -0.002167866 0.06276611 0.007262397 0.0281246164 -0.006385096 0.006062598 0.012338082 -0.0398676192 0.024859822 0.0428383716 -0.039039006 -0.0151225358 -0.005798822 -0.021798 -0.0031630104 -0.040186888 -0.028061106 0.048091187 0.005803796 0.000258609 -0.007854722 -0.0443263192 0.001086796 -0.0014000998 -0.0947895452 -0.0026121302 -0.04078108 0.003380032 -0.038858132 -0.0247052 0.0232017 0.007392432 0.0032429428 0.005691242 -0.0006277282 -0.002634198 0.0380752696 -0.00233409 -0.058300798 -0.0105248688 -0.1442957304 0.02217284 0.000618568 -0.0133789258 -0.003380144 0.00126442 0.0174730862 0.081968976 0.0037357694 -0.0022695924 0.060272552 0.002718884 0.0102040202 -0.00739258 -0.0096209804 -0.006054946 -0.023135996 0.0067014094 -0.025744372 0.00134089 -0.00125109 0.008036572 -0.0030359252 -0.000819707 0.0136996928 0.000901672 -0.02817834 0.007674628 0.05125116 0.01246216 0.0011108644 -0.002429814 0.056812216 0.15020024 0.002044264 0.02482869 -0.0234413141 -0.033061546812 -0.011638334 -0.0020933884 0.0044885 0.063271265 -0.0078536484 -0.0236985966 0.001311712 -0.0247167756 0.0283229092 0.0032030686 0.06246862 -0.038731866 -0.0008406154 0.0026924218 -0.133164624 0.0335405323 -0.0008022186 -0.03190517 0.08871633002 0.0056434994 -0.0082837036 0.011351931 0.011002016 0.04268502 0.0079361622 0.0062448532 -0.0245853666 0.0757674544 -0.007095402 -0.001588557 -0.027778402 -0.088313542 0.0009952074 0.09796938 0.028153708 -0.174229278 -0.0006851674 0.00236516252 -0.007458776 0.0014185626 -0.09751638186 0.012457244 -0.004327196 0.0029033142 -0.0016722931 0.0932346654 0.02066218 -0.0536578416 0.003134205 2.65434e-05 -0.03051102 -0.0302904606 -0.009031406 0.040202402 -2.46339999999999e-05 -0.0039447512 0.0027205986 -0.0003896754 0.008518896 -0.102732872 -0.0349037462 0.037517494 0.0176298532 0.0038462716 -0.143501044 0.001250256 0.000663497999999999 0.04514952 -0.016459072 -0.002536836 0.01246191 0.00032302 -0.0081611164 0.060706917 -0.0001738056 0.0009854342 0.00461743 -0.0130186542 0.000542285 -0.004828014 0.001557176 0.097586652 -0.0354912544 -0.01934055 0.008779946 0.006603236 0.0249316 -0.02638862 -0.0005114372 -0.003640008 -0.02385605 -0.08797677134 -0.0007082471 0.00488784 0.043257676 0.081226006 -0.00133312478 0.0140094828 -0.0202883274 0.08900653 0.006918959 0.097050182 -0.0289363598 -0.0447378918 -0.0063336846 0.002360816 0.02831436 -0.003336938 -0.0105664752 0.010581168 0.0052329912 -0.0013189912 0.128726944 0.007500404 0.0045470397 0.005565423 0.115369654 -0.014968886 0.0005038696 0.044544178 -0.0027448308 0.01594761602 0.018576376 0.0296261096 0.060395278 0.034448272 0.1107476296 -0.0718932698 0.002985502 0.049660004 -0.052047 0.0393845934 0.0072944456 0.146578888 0.033732056 0.058984184 0.0913131908 0.067534693 0.020958 -0.00657607 -0.001849839 0.066341744 0.056091627 0.0528979308 -0.0630877172 -0.039700612 0.064819744 0.093859791 0.073896082 0.00536590260000001 0.03089678 0.0077727847986 0.0665572318 -0.010052736 -0.005157354 0.0059095854 0.0112731792 0.068897164 0.0014514626 0.0608379268 0.0317026724 0.0028606632 -0.0014813584 0.0194430926 0.010048734 -0.027176116 0.11752198 0.007010718 0.0547374534 0.0498478786 -0.02666168 -0.020890824 0.03187887 -0.0256035478 0.0250586296 0.0036777436 0.004982862 0.0097988894 -0.00418184 0.000610862 0.004575198 -0.0028885996 -0.0432689948 0.006880710764 0.041716556 0.0669691342 -0.00314076 0.0020819184 0.012710154 0.06369714 -0.0025844412 -0.01212038 0.009478208 0.006118022 -0.0063676354 -0.0079008253 0.007461842 0.001666874 0.028422414 -0.005525734 -0.0147626686 -0.007667736 0.036175184 -0.011337572 -0.070701588 -0.044030234 0.0020376758 -0.0023238244 0.025594425 -0.004441252 0.001716686 -0.029853378 0.002498698 -0.070302596 -0.0316973482 0.0089227648 -0.010537666 0.0743116134 0.0029490806 0.003590576 0.0464304612 0.034678258 0.035202586 0.138029071 -0.003999952 0.079811912 0.0040545936 0.008549958 0.12868844 0.015788252 0.003234828 0.018789804 0.010264626 0.001332772 0.049987692 0.011224156 -8.44225999999999e-05 0.07531263 -0.005159342 -0.019048084 0.071570009 -0.02929488 -0.00028215 0.00378534 -0.00030434 0.0222580962 -0.0493033264 -0.010917456 -0.0100615702 -0.035754746 -0.0149669592 0.0238580398 -0.00345687066 -0.0075310964 0.0141334378 0.02125196 0.0129667016 -0.005248108 0.034942468 -0.00389837 -0.0102359496 0.0596813784 0.0168715868 -0.015628122 0.10263506038 0.0016570254 0.0142151488 -0.0023438702 0.02685157 0.0069366172 -0.007081646 -0.00892684 -0.04072970918 -0.036809612 0.00386782 0.031594607 0.0084430448 0.00340205999999999 0.013401001 -0.030998848 0.00575896 -0.0079398 0.002937334 0.081352926 0.009973642 -0.004519766 0.014944274 -0.04464494 -0.008905668 -0.0218619898 0.00926079 -0.0688792136 -0.01337924098 0.080655665 0.1746742068 0.011431704 -0.016892572 0.059413776 -0.0036618796 0.0014432828 0.11336758 0.0808162772 0.021731152 -0.0278916 0.001756856 -0.0017280916 -0.004058284 0.00528469 -0.0251106418 0.0619868016 0.00302222 0.050957968 -0.033810602 -0.0007458362 0.051949742 0.018778914 0.01563624 0.00617196 -0.0021915156 0.0032371076 -0.0032864802 0.004952864 0.08043772 0.003555724 -0.00202048 -0.03693606 0.000279498 0.02603582 0.0285637828 0.002035452 -0.04260565 -0.0119412536 -0.0096221916 -0.004895812 -0.0075965906 0.025154096 0.0057494258 0.0017808724 0.02773631 -0.0494957286 -0.000119884 0.06092308 -0.00665314116 0.006000336 -0.029019781 -0.0926422986 0.005201777 0.06457452 -0.04448247 0.00332303 0.00906315 -0.01909847596 0.002581379 0.083669016 0.015304774 -0.062911916 -0.009407444 -0.0315462501 -0.0617813214 0.06838006 0.0035003546 -6.02183999999999e-05 -0.023516452 -0.062171212 0.01149902964 -0.0065033944 0.005112458 -0.0005506678 -0.000303786 0.10084570572 -0.03101656084 -0.000137146 0.00965918 0.025737225 -0.0266246822 -0.009938186 0.008435708 0.0014840214 -0.0025773744 0.017076368 -0.01167407 -0.002906776 -0.0060978248 0.078955706 0.0063914276 -0.00278179 0.08751228 0.087123162 -0.010595271 -0.0733268762 0.0007444972 0.01089353 0.032830178 -0.001248814 -0.03819856 0.016933696 -0.007762482 0.096638866 -0.017889026 0.006434916 0.00387898 0.051747795 0.121792072 0.05616105 0.05776656 0.037672134 0.0142273706 -0.0043197808 0.04265364482 0.002091856 0.0017364318 0.000448822 0.0102646452 0.0014982836 -0.09157680134 -0.009824828 -0.074633112 0.01555798 -0.0027419502 0.0109806 -0.000977779999999998 -0.002382154 -0.034105268 -0.0157671 -0.041028326 -0.0082427684 0.0016799344 0.00909385 0.0439950698 -0.019217014 0.003531006 0.007445076 0.02567236 -0.0035742508 -0.0009475402 -0.0095575314 -0.003151384 0.0283617704 0.0034278926 0.004252364 0.004900723 0.00363466 0.00829095 0.007748462 0.009756862 -0.00397255 0.003086328 -0.0053408594 -0.037044692 0.0202764276 -0.011149364 -0.011018806 -0.00543496 0.002558742 -0.0034872 0.004366764 -0.005524022 -0.0394319544 -0.001257438 0.000829264 -0.0001975376 -0.012410524 -0.0022539234 0.009891846 -0.019364892 -0.048149726 -0.01448603 -0.039784 0.00786892 -0.006938876 0.0179247264 -0.000233523999999999 -0.0030139708 -0.075916018 -0.0078404722 -0.0062922948 0.000949086 0.045187656 -0.01653737702 0.033565798 0.019923838 -0.008485198 -0.020012314 -0.004342066 0.003091101 -0.06961740638 0.001215238 -0.009456486 0.0059086666 0.022891692 0.003009355 -0.0121016324 -0.008048857 -0.037434 0.015780024 0.00071901 -0.00043261 -0.004055019 -0.04984064102 -0.001640164 -0.0182451238 -0.024244346 0.07497354 0.002319999 0.014661374 -0.0530955656 0.022971786 0.005840716 -0.0031604998 0.0010217152 -0.084324626 -0.0003095878 -0.0010740896 0.0256529 0.002545446 -0.0060627404 0.020129672 0.014110292 -0.032528939 0.01576143 0.1824866926 0.013891496 0.004458364 -0.1502453408 -0.0028969336 -0.020721328 -0.01304418 0.042346854 -0.00348520878 -0.0023223826 0.02202902 0.0089257138 0.0067102818 0.090738689 -0.0058327162 -0.054060902 -0.0074265754 0.026542298 0.06753726 -0.0018659082 -0.020687764 -0.008696211 0.085837376 -0.0030069452 0.04944514 0.0064235098 0.0001595676 -0.00578188 0.005766888 -0.006077476 -0.0794309924 -0.0512145096 -0.0088888028 0.044819286 0.003678652 0.0049337204 -0.000413316 -0.094108 -0.209553562 0.025473336 0.045876066 0.00647596799999999 0.001521352 -0.01450031 -0.0405941408 -0.005326642 0.004572386 -0.042093336 -0.002879441 0.16537494 0.0010236163 -0.00799476824 -0.0014926926 0.0089659164 0.0078353814 0.007881534 0.00029906366 -0.004123052 0.0118356484 -0.00052942274 -0.010790268 0.0004561058 0.00068154 -0.013400656 0.0671185 0.028717508 0.004599606 0.006777389 -0.0015575242 0.000495244 -0.011212978 0.0131651822 0.0066484368 0.030814451 -0.00153277806 -0.00121473184 0.021975186 -0.009942304 0.029425492 -0.02031275 -0.00660809684 -0.0266470218 0.005916058 -0.114056316 0.0014828568 -0.000739122 0.03703636 -0.11504266 0.048309414 -0.0015140968 0.0078350192 0.023342896 0.004081722 -0.020988008 -0.008145972 0.039242294 0.0198834 -0.033090362 0.0341914912 -0.003921446 -0.0032486832 0.126340724 0.00084166 0.0072637 0.024804582 -0.075376 0.097614698 -0.05146766 -0.030249284 -0.001652336 0.005677832 -0.002271158 -0.0005241254 0.00092978 0.01397774 0.0018879238 0.0146346598 0.0022216146 0.0007995912 -0.009698968 0.011976445 -0.016442768 0.03233726 0.0321827652 0.033541338 0.09885551 0.041789566 0.062007904 0.001729458 0.01553118 0.006297824 0.010557704 0.007506248 -0.003981082 0.00540813 -0.001932488 0.014070878 0.00238301 0.0292596 0.0276336462 0.0260836 0.0037126334 0.0153681244 0.0037616248 -0.001629804 -0.0008993488 -0.043730074 -0.02699888608 0.006167415 0.002465653 -0.004252522 0.0544480116 0.0091609842 -0.0012051 -0.05585452 0.02395085 -0.002190694 -0.008463938 -0.0205763462 0.010021976 -0.00070954 -0.005686352 -0.008813616 0.015719828 -0.001867516 0.0299353996 -0.004860948 -0.0017757748 0.192226096 -0.001427024 0.006394535 0.00510286 0.00166536 0.003664304 0.0890303464 0.0951677642 0.0001955418 0.0023362942 -0.007634504 -0.001638206 -0.00205040096 -0.0316454776 0.089822562 0.0021401084 -0.00786966 0.00341809 -0.0251337506 0.0134875292 -0.0212460484 -0.0013362032 -0.012447052 -0.025377202 -0.00115207 -0.0015398042 0.0121216 0.003432744 0.01506477 0.0081414868 0.05503768 0.0148819362 0.032388454 0.019622182 0.0026340266 0.0107859896 0.018157534 -0.096974168 -0.03656048 0.014155638 0.0007496535 -0.0002180332 0.0350952284 -0.0040749004 0.0641240178 -0.0010692246 0.010230582 0.011991532 0.00100059 0.00078879 -0.045891691 -0.001266588 -0.01020491 -0.003276925 -0.010058106 0.004519122 0.0145198122 0.002291494 0.0095319026 -0.00428945 -0.00023327006 -0.04952791 0.01213931 0.00017926654 0.000529622 -0.007184162 0.014091249 -0.03377311508 0.002207274 -0.00485557 0.0026219144 -0.082470918 -0.016271536 -0.012894626 -0.011118518 0.0045991004 0.0249311422 0.0288911178 0.0018187408 0.045745136 -0.0032918056 -0.061457442 -0.0032272056 0.00437061 -0.043562676 0.14121527 0.0778169875 0.00249807 -0.0314353654 -0.013303806 -0.034301001 -0.0012698282 0.01304508 0.002835268 0.001911608 0.0056610078 -0.003180144 -0.0483524834 0.008049274 -0.000226489 0.14916904736 0.0030574422 0.092180288 -0.01812793 0.02096264644 0.0040166622 -0.0906475 0.04615964 0.00071134006 0.00434534 0.004173628 -0.0076374226 0.00224887 -0.09691624998 -0.0678486418 0.0664192 0.0029178908 -0.066412502 -0.0015569416 -0.03134154 -0.0007174038 0.002110624 0.006597942 0.003068726 0.02667001 -0.014211993 0.0104156948862 0.000198266 -0.00098059 -0.035922384 -0.035389298 0.0022022972 0.0036825774 -0.0943738008 0.03094624 -0.0038146446 -0.0008713376 0.0026257262 -0.0081339352 0.0131166406 -0.0030722266 0.06782184106 -0.0006778822 0.012071058 0.006959062 0.001244266 0.1410673382 -0.037639332 0.007771786 -0.001763958 0.122618374 0.006430709 0.0011980812 0.039237586 -0.0499671962 0.105475598 0.01169438522 0.00204442 -0.053827934 -0.0012269712 0.005737992 -0.001185294 0.015251642 0.018028786 -0.090256382 0.125235726 0.000558121 0.006441394 0.0719504772 -0.00092124312 0.003797213 -0.0146544182 0.0200236998 0.007288966 -0.04702029704 0.00414787 0.015159238 0.024670344 -0.022430236 0.002086632 0.091572028 -0.001284455 0.101138128 0.036464673 0.05703452 0.00769328554 0.0140436 0.02383275 0.01801856 -2.6069e-05 -0.001858496 -0.016494094 0.0086371486 0.0050669446 0.04764768 -0.0383146006 -0.075955386 -0.040741942 0.0172793012 -0.0051561158 0.001933308 0.1359950594 0.061131024 0.000101334 0.15001231 0.0996311696 0.0087192926 0.0843288226 -0.0029179976 0.009102322 0.00352474 0.016570576 0.01562210962 -0.0481284328 0.054927252 0.00138582728 0.028291597 0.0079200346 -0.0114687208 -0.019415106 -0.0153965726 0.011753758 -0.037505112 0.023786832 0.015463694 -0.038372414 0.01644587 0.00367814 0.00350187766 0.0144198054 0.000388544 0.04753218154 0.06991796784 -0.0022982428 -0.0065748212 0.07850346118 0.00723488764 0.04193662 -0.0368242976 0.0244358236 -0.010754636 0.0336004824 -0.062920154 0.032426592 -0.036814698 -0.000742612 0.048683854 -0.0020253226 -0.004400758 0.0076527104 0.111503568 -0.0387933062 0.008192854 -0.094868938 0.013096388 0.0002467344 0.071736724 -0.013054426 0.00107425832 0.002987134 0.002594208 0.021520622 0.0352534194 0.008789812 0.0075261866 0.13025544 -0.0571724442 -0.008206278 0.007490262 0.0561945456 -0.0294111394 -0.0354891838 0.0019910264 -0.01273431568 -0.0024006466 -0.00812168746 0.020302782 -0.00150173818 -0.01678984 -0.004210958 0.0005659548 0.001454482 0.05911656 0.005700998 0.002411271686 0.12146514 -0.03816993 0.0004186208 0.028194396026 -0.0977565672 0.0024033348 0.050393682 0.004795638 0.020129114 0.0024035572 0.054575562 -0.005140912 0.001786789 -0.0315272108 -0.0019980494 0.010176498 0.0001073052 -0.008030378 0.0014891686 -0.011137878 -0.0006664274 0.029912978 0.0300266622 0.0083202774 -0.0045912356 -0.00306888 0.0512918868 0.051193653 -0.0018067554 0.1006839278 0.01718173 -0.06056984 0.0037233654 -0.008861224 -0.030343426 0.029250358 -0.1067576 -0.003189262 0.1216353862 0.0432626912 0.02151812 0.0199323 -0.0426711 -0.00357447160000001 -0.00548881178 0.0088116148 0.0238145 -0.0226679 0.0667744732 0.080207811 -0.003885676 0.1239421 0.00424090956 0.1052421392 -0.004352622 -0.080265136 0.00112428 -0.0675043904 0.0644886524 0.049116228 0.130113807 -0.021907092 0.04910328206 0.003360424 0.0024811316 0.018944469 0.137119176 0.0158071574 -0.00449143659999999 -0.0012618926 0.00320174 0.002506068 0.00392896 -0.07010706 0.006531044 0.069127736868 -0.0437123502 0.121686484 0.08426057 0.0192163088 0.029900693 0.00496877066 -0.0208220426 -0.03618558 -0.000861788 0.01369325 0.043121298 0.140136738 -0.0972866239 -0.095649282 0.024665464 0.11166194 0.087239676 0.081653662 0.005064734 -0.045851144 -0.085966076 0.05490152066 -0.081919498 0.00079591 0.001945144 -0.009330882 -0.0123274224 0.0615168552 0.001746994 0.0292706 -0.00814343 0.0035298686 0.00219163999999999 -0.004181374 -0.034546422 -0.0080653612 0.006945804 0.001425036 0.03545207 -0.000169566 -0.0031825984 0.01182414344 -0.00518178 -0.018957182 0.014614196 -0.0061305982 0.070788538 0.092743648 0.0974667586 -0.002203044 0.018165476 -0.141902156 0.0016793026 -0.0004113686 0.0110679618 -0.001413878 -0.0002240096 0.00129698 0.000357816000000001 -0.01899943 -0.002832686 -0.033002544 -0.0053470824 0.0017664986 0.0066709426 -0.005351586 0.058390876 0.0853590164 -0.02868316 -0.027852552 0.010429262 -0.030367336 -0.002962055 -0.000934981 0.008559154 -0.004745592 0.0055153102 0.0023384228 0.000314306244 0.006173292 0.078308342 -0.0322574802 -0.0101230866 -0.0023201942 0.0009637582 -0.0487363 -0.001848488 -0.005753602 -0.053447088 0.007406738 -0.01016695 -0.001306486 0.0190917 0.091530567 -0.0058295498 0.00401511 -0.0383182596 -0.00338305228 -0.0019077704 -0.0121247522 -0.020030066 -0.000184954 -0.006204476 -1.79620000000001e-05 0.0050526478 -0.009093464 0.0021919686 0.0266238906 -0.104768164 0.034358044 0.02621408 0.021595674 -0.00276659 -0.003164786 0.000785132 0.0039944 -0.0094330688 -0.01393191 -0.01916633322 -0.0133224698 0.037745516 -0.0034873222 -0.001781124 -0.0091513956 0.019597452 0.01144106 0.00186521 -0.01349142 -0.0009204034 -0.00044647816 -0.002603975 -0.052225948 0.0023482046 0.0059954442 0.011765344 0.111922768 0.105812148 -0.00215316 0.0010585984 -0.0061167848 -0.000597651 -0.0074773088 0.0221349 0.00282652918 0.000848976 0.064005334 0.033066906 -0.001731568 -0.031522346 -0.066494643 0.004373654 0.02979368 0.007206954 0.05863512 0.0767980928 0.0133437776 -0.009629864 -0.000306483999999997 0.0756712966 0.0597140481 0.003666717 0.0226838604 0.000274396 -0.037321444 0.0585524828 0.000910286799999999 0.0857126 0.0101404244 -0.0269414314 -0.006759764 -0.0230880712 0.016675256 -0.0050091206 0.001342412 -0.001207539 -0.003632098 0.010476108 -0.0723494778 0.0007915506 0.01051128 -0.054654398 0.003568626 -0.06694665996 -0.0012662954 -0.03703714176 -0.0014194032 -0.010051176 0.017504276 0.0105753842 0.0089452598 0.000662324 -0.001796492 0.02129854 -0.001119268 -0.01012339 -0.001823234 2.07779999999998e-05 0.02750692 0.001840998 -0.002301151 0.170513058 -0.063008442 0.08220557 0.068702884 0.064873184 0.007887686 -0.001550518 -0.03738211 0.000318818 0.0028609622 -0.0172040634 0.0028823694 -0.0206103 -0.0019255004 -0.0028024964 -0.01428075294 0.009244534 -0.0168341622 -0.004748038 0.018737818 0.012917346 0.0081854468 -0.001865754 0.015364128 0.007930898 -0.0021929248 0.001429234 0.0032956584 0.008606622 0.008928094 0.009964452 0.00448716 -0.0114466332 0.0567457376 0.005852972 -0.007283418 0.054524896 -0.0011092 -0.001544156 0.00586804 0.02937325 0.0153716652 -0.0011249234 0.0030442734 -0.114743376 0.045689218 -0.010586028 -0.002209814 0.001758428 -0.008320456 -0.035439246 0.003928776 0.00497372 -0.003478802 0.0028462268 -0.039274274 0.02497778 -0.021459264 0.008827668 0.127049844 -0.012875202 0.00658103 -0.0018617806 0.0042280538 0.015140424 0.0416095414 0.009529636 -0.0030355782 0.077904258 0.0108336218 0.019964194 0.0003182612 0.01167286 0.01849833 -0.122705498 0.0022962148 0.04536924 0.0078382182 0.001712509 -0.096850052 0.011160408 -0.002677076 0.015030712 -0.007379824 0.003893596 0.009738648 0.000897606 -0.000788419999999997 -0.01433866 0.0044752028 0.0001797006 -0.0017311294 -0.0063988684 0.009657286 0.00277856000000001 -0.00938986 -0.000858640000000001 0.0138824 -0.018713182 -0.0043533974 -0.01441625 -0.0077062432 -0.00406348 -0.076515788 0.029804953 0.0207946912 0.030696909 0.0380343342 0.002787742 0.0109157692 -0.056181558 0.0089049896 -0.01294215 -0.004409066 0.0015229924 -0.000346471999999999 2.38200000000047e-06 -0.059001348 0.01111757658 0.002130164 -0.0028067214 -0.044026148 0.05049142 -0.0141226644 0.0147826654 0.02636967 -0.0037384882 0.01999724064 -0.012275096 -0.011555288 -0.0055120684 -0.028815088 -0.0503536722 0.015099486 -0.0011753108 -0.148364958 -0.0113492788 0.0415744934 0.016938308 0.002233592 -0.051966486 -0.002617225 -0.093092704 0.0419997874 -0.024049498 0.0795544472 0.005126258 0.04486518 0.006428184 0.016080344 0.0246809822 -0.014073692 -0.066379508 0.152925598 0.0208291832 0.035775 -0.00033592 0.04430417 -0.058729769 -0.0001586288 0.010629486 0.00010839292 0.0015796314 -0.009390784 -0.04430478 -0.003682091 0.0251092402 -0.016358194 0.0057008768 0.015580068 0.01019882 0.003386618 9.24784000000001e-05 -0.0275356558 0.0034387402 0.0078975732 -0.010901492 0.00679849302 -0.01026182744 -0.0472633318 -0.0135937814 0.059802349 0.013167314 0.084044152 -0.001345395 0.065327328 -0.0940303484 0.001167311 0.014519012 -0.004098522 0.04504752 0.02651521 0.02948184 0.00410319 -0.10462022 -0.0004950556 -0.006750706 0.1253632928 -0.0042444432 -0.02822169 0.00299259 -0.003136306 0.144297538 0.0308162 -0.0046175728 0.023016386 0.019247928 0.0123545052 -0.041182074 0.000264518 0.00355392 -0.00081889 -0.005105198 -0.04989976 -0.005574363 0.07911491 0.008466396 0.0228726012 -0.0073367194 -0.0339856 -0.0025690594 -0.0528478438 -0.0333137184 0.0018942058 0.0218917 0.007610066 0.0323112418 0.016566806 -0.006310868 0.00039491006 0.015067538 0.010783752 0.0246369 0.000793812 0.0001426584 0.025356524 0.018689766 0.0789571502 0.001664832 0.043423652 -0.009391438 -0.0048183978 0.003132495 -0.009565006 0.11045732 -0.01562318 0.0232711 0.054176374 -0.0055672012 0.00473029056 -0.107735274 0.00074579286 -0.003682778 0.009565844 0.0474024 0.00072283 0.077934776 0.0105595118 0.0012219872 0.0049675424 -0.01697732 0.0368259094 0.009258562 0.0011397606 0.0351297176 -0.04326728 -0.0032444136 -0.033093704 0.00901113 -0.0222756448 0.00355535999999999 0.01919074 -0.00819408 -8.35739999999996e-05 0.0077532362 -0.10360737 0.00057501646 -0.002593222 0.0020787672 -0.008191206 -0.004919306 -0.0097121064 -0.011350162 0.002195765 -0.014257434 0.083094288 0.002910166 -0.0125261246 -0.00719817 0.029402678 -0.047660292 -0.000862217 -0.02066102 -0.01051851546 0.0189975248 -0.03763864 -0.0485976378 -0.01222489 -0.024364856 0.005956968 -0.0782505846 -0.047185016 -0.000496427742 0.02811242 -0.008435894 -0.005663118 -0.015486232 0.00135148 0.00234719 -0.002733896 -0.003028628 0.0034789436 -0.008698444 -0.0270878906 0.053101464 0.0014203586 -0.004382964 -0.00755348 0.0003282806 -0.00115677562 0.0014979904 0.003369432 -0.020605174 -0.0307036684 0.007365158 0.01026962 -0.005568538 0.02932652 -0.032741498 0.0131686454 -0.00760469 -0.0019276018 -0.00575922 0.003434349 0.0034461376 0.002632942 0.00054063824 -0.0042070786 0.0098805716 -0.011370606 -0.038511734 0.03813136 -0.020527588 0.014236826 0.0385357988 -0.001848954 -0.007777362 -0.000954048 0.0047750228 0.0038823216 0.0036820424 -0.089537937 0.001100962 -0.0011018902 0.000888312 0.06329144338 -0.0024170174 0.000775322 0.0198501455 0.0821991354 -0.0111023116 0.053568972 0.007654634 0.032259352 0.0001347378 -0.0003044488 0.0051346052 0.0803863376 0.02333185 0.024351652 0.0003279278 0.003867246 0.004155626 -0.0100739358 -0.13006108 0.00454755388 -0.0288719314 0.0001503834 -0.0025332118 0.011105026 -0.0457758876 -0.00688953148 0.0076878436 0.010352488 -0.037460405 -0.024544766 0.029391272 0.0099504944 0.00132468868 0.014072598 -0.02797961 -0.000293134 -0.008603782 -0.03527902 -0.029235406 -0.00207349 -0.0468546614 0.000328432 0.00109314468 -0.0761989826 -0.04095288 -0.085042374 -0.009806843 -0.0149238492 0.00290923 0.010898078 0.004701874 -0.0459089706 -0.006478044 -0.0030416954 -0.001247982 0.13347886 0.033695228 0.0020827792 -0.058581902 0.0055708226 0.041763302 -0.002575992 0.017955862 0.002065616 -0.002984333 0.03023452 -0.049600444 0.04956488 0.00405153228 -0.0010465052 -3.14884e-05 0.00639564646 -0.110564144 -0.016157704 0.10488562 -0.0486770632 -0.1493082072 -0.0148974636 -0.09891695 0.00457741 -0.008729464 -0.066646678 0.002593656 0.00172668 0.14403412 0.0209082012 0.0024174398 0.000508638 0.006346254 0.001096726 -0.0056463758 -0.0071005514 -0.01923604 0.00569842 0.014421733 -0.0207276582 -0.004586522 0.00387936634 0.0404524024 -0.007038632 -0.03280989 0.016389086 -0.00273129692 -0.106608704 -0.0054673066 0.093289824 -0.019076206 -0.002823826 -0.032644036 0.015758352 -0.013984904512 0.008555582 -0.007681778 -0.004966254 0.0160752264 0.03901544 0.0242778686 0.018610442 -0.0359005646 -0.0433678806 -0.0043532676 0.0258221378 0.095205 0.0069975904 -0.026024938 0.015105028 0.0774239396 -0.0254129216 0.00355346 0.000878604 0.1204638794 0.006229258 -0.01803508006 -0.013715206 0.0361642 -0.004331503 0.0017706768 -0.025849144 0.0188341182 -0.022837218 -0.007222428 -0.03002033454 0.0028040336 0.0031205204 0.0562509878 -0.0269418452 0.00440302 -0.0928711 0.0058095948 0.00699295 -0.0522516 0.1483841382 0.004755546 0.01099159 -0.0140808976 0.0715340718 -0.0009718912 -0.00136189 0.000370142 0.0413991358 0.0202584 0.004897969 -0.0095685858 -0.008666614 0.020990292 -0.0038649384 0.028773722 -0.020991847 0.002463306 0.0090725116 -0.015591036 0.06231366 -0.0403063796 0.0016269782 0.091753902 0.1476694 -0.003102 0.0175375136 -0.006136054 -0.0390776186 0.0190996628 -0.00259306 0.0170490234 -0.0071978416 -0.014932614 0.081300694 0.002217718 0.005896564 -0.02050114 0.06823678 0.00384371 -0.021084456 0.000138764 0.009570537 0.003159614 -0.001969406 -0.0037029744 -0.0477785194 0.01087164 0.015054292 -0.016890152 -0.0490651264 0.092683004 0.00222371 -0.032290974 -0.001152495 -0.070994282 -0.0315213502 -0.0585970832 -0.011565422 0.014961516 -0.001463716 -0.015091502 0.012445838 0.05116344 -0.0336988708 0.002161072 0.0164370378 -0.0631439414 -0.00032799 -0.006128428 -0.001258006 0.0415553418 -0.00436727566 -0.015918982 0.008115408 0.0278944316 -0.0008210296 0.012515464 -0.010086721 -0.012795542 0.004066404 0.0472829 0.005842128 -0.002224506 -0.005795976 -0.006216737 -0.0256517368 -0.03006327766 -0.05874203 -0.020927986 0.01770326184 -0.031979832 -1.28262e-05 0.001359907 -0.032540936 0.0052282944 -0.008481096 -0.011364662 -0.0045559982 -0.012659719 0.011734204 0.0012734598 0.022775932 0.00028002836 -0.001671902 0.00129312206 -0.0035791186 0.005788372 0.0211306 -0.196226807 0.02150291 -0.0013141054 0.027460961 0.0042718522 0.0163446318 0.002341144 0.002512696 0.0016061028 0.106326574 0.0013004014 0.047194879 0.00851171796 0.0176532392 -0.0061266008 0.0067561132 -0.0059833146 -0.0034370294 -0.008755068 0.01225629 -0.054742602 0.06342497 0.054356229 0.055627772 0.110474568 -0.0419106116 -0.0026657896 0.0888831096 -0.01046334 -0.07240168 -0.008135482 0.003952062 0.01777358142 -0.014761314 0.024656848 -0.0877315926 -0.008192054 0.008482358 0.0142691346 0.001320124 -0.010558806 0.016647968 0.0425413226 0.0109189078 0.127479694 0.0199359642 0.006483605 0.036444482 -0.013228478 0.0046449106 -0.002319924 0.012143724 -0.011027334 0.0027326196 -0.000629314 -0.00035001 0.024774502 0.001363524 0.03100647 0.007419054 -0.0114392148 -0.0054378 -0.003330123 0.00051060132 -0.06085786788 -0.01429035 0.001574936 -0.135889152 -0.0019974926 -0.093768156 -0.003174874 0.005767332 -0.016182282 0.009465256 -0.000591840000000001 0.002918222 0.004072219 0.018744418 0.10148268 0.024844714 -0.0104899584 0.069556004 0.014212662 -0.0786558 -0.0001177 0.005088986 -0.0061288721 0.000229194 -0.03336476 0.0002859346 -0.00569458322 -0.001498606 4.39482e-05 0.008930559276 -0.05420862984 0.0179791586 0.023289844 0.008381388 0.144204 0.01288656068 0.0218663266 0.0783731132 0.01711975 0.0035937592 0.01640196 -0.00128448762 0.030021067 0.0090448928 0.005519776 -0.00276746 -0.003251092 0.009042708 -0.050422 -0.0022170104 0.009994252 0.0068087942 0.0035932638 0.0011309486 -0.00255149722 -0.007764422 0.01476594 0.00475560846 0.118615881 0.005566684 0.11244274 0.054723302 -0.02880548 -0.022934203 0.045574038 0.00647776798 -0.011787949 0.02064589098 0.0099817904 0.0668936926 0.020992928 0.021576859 0.124636938 -0.0190372856 0.112327237 0.042906648 0.008542998 0.03590402 -0.10503792 -0.0349062918 0.09615520498 0.1059436 -0.00543810448 -0.0018297 0.0661072 -0.006045876 -0.003313274 -0.030543266 -0.058731276 -0.006707656 0.002132989 0.004757506 0.0031945376 0.072615932 -0.03662781666 -0.000655118 0.032456762 0.060848514 -0.0362586 0.002830724 -0.0714711818 -0.064356086 -0.0003423914 -0.0135605068 -0.003115528 -0.007373773 -0.040839014 -0.0045905228 -0.004074721 0.0259849266 0.0078371914 -0.0124969786 0.04183858 -0.0409640348 -0.006817486 -0.0630231678 -0.0005095764 0.06484090676 0.031245786 0.01779458 -0.011676096 -0.0759414424 0.147536 0.000536506 -0.0136308372 0.00765438036 -0.000886823404 0.008950108 0.0026833492 0.00326033 0.03153058 0.0113562482 -0.01113898 -0.0012290146 0.048615744 0.004364185 0.0099968006 0.035363878 0.0845934726 -0.017574558 -0.061512872 -0.001077647064 0.0576061014 0.011466066 0.1062791516 -0.047921246 0.003527744 0.07747884 -0.002719998 0.0473276842 0.0061673878 0.01837657 0.0111592852 0.021041606 0.022909454 0.046318806 -0.037870369 0.0019164044 0.0005171396 -0.012313776 0.081640994 -0.0045409014 0.0031652134 0.0015875366 0.06569422 0.01182001 -0.0292186262 0.0260087308 -0.002425046 0.0001472426 0.064796146 -0.045644572 0.006758328 0.051777508 0.012721496 -0.00821593 0.000470895 0.009902458 0.0059210984 0.010692882 0.0014853076 0.0130280302 -0.010058534 0.003238098 0.024628104 0.0020706544 -0.00677645 0.01379548 -0.045776416 0.0702182756 -0.00022974 0.0968828 -0.001313688 -0.0135555 0.0493083 -0.0046339296 0.039961278 -0.0028113788 0.004107797 -0.00993788386 -0.004032954 0.007704045 -0.0251939392 0.015509756 -0.036124718 -0.041161868 -0.02764608928 -0.045778158 -0.011102856 0.010720132 0.0036625828 -0.003507391 -0.015596512 -0.00191875 -0.002763008 0.0090760672 0.03496329 -0.000679372 -0.0137804816 0.047264602 0.0136666142 0.00480742846 -0.04864135 -0.104025922 -0.0018144674 0.02071394 0.005290284 0.015165174 0.03265138052 -0.005532076 0.0119630732 -0.00530727 0.019729912 -0.004507094 0.061609286 -0.00015643 -0.05937396 0.00911012 0.0030253774 -0.077602068 -0.0036170362 -0.0439412 -0.03915412 -0.0661585624 -0.047125376 -0.1183277014 -0.06846208062 0.006622098 0.00821139632 -0.011866288 0.00226159728 0.0115946876 0.006431732 -0.003544972 -0.014706354 0.004927338 0.0053214682 0.003411822 -0.0037408048 0.00309632072 0.0377995475 -0.033255114 -0.004915912 -0.00289905258 -0.004462836 -0.07715702 -0.0032272714 -0.0193744994 -0.07869741752 -0.00197396148 -0.057306678 -0.000530174 0.0177803188 0.102706822 0.074064585628 -0.006270538 0.000211845999999996 -0.0040540456 -0.0292541106 0.0267240072 0.021913606 0.0390868662 0.0073781662 -0.00146079518 0.004999754 -0.000467167 -0.00170922 -0.065941192 -0.0043734476 0.0021040476 0.0821237 -0.08634568766 0.00234427600000001 0.0019897324 -0.0220346584 -0.0312322412 -0.0055423018 -0.024558174 0.004131468 -0.021792146 -0.006317584 -0.0341595256 0.14639843 0.0302210226 -0.00244778238 0.0139923232 -0.011930302 -0.0161370966 0.063264806 0.1697290656 0.004025549 0.0714954992 -0.000549026 -0.0021376854 0.0243785522 -0.0113519428 -0.05597726058 -0.043463318 -0.0857891196 -0.0548231704 -0.023883444 0.009665156 -0.0048258548 0.004886598 -0.0359495 0.017460998 0.0085343464 -0.0324202268 0.007679006 -0.09220206 -0.048661448 0.034201768 -0.0358779502 -0.003839662 0.070999162 0.0190551647 -0.000252108 0.006478708 -0.03634188 -0.002583228 -0.0280475624 0.029647412 -0.001597858 -0.002737722 0.0180765554 -0.001283834 0.0237106182 -0.01055468 0.0051986718 0.0829746 0.02762278 0.05082172 0.01289283 0.002361602 0.0035946824 0.020756268 0.01154453742 0.0305140882 -0.0208584454 -0.015513452 -0.061174222 -0.0015224316 0.0180067228 0.001560385 0.015266852 0.01206062 0.01545067 -0.073704576 -0.0012880696 -0.014826916 0.02722361842 0.03298455008 0.102845602 0.0091827642 -0.01792186 -0.005468298 0.000756600000000005 -0.005521642 0.002454922 -0.058316497 0.11718372 -0.00055992 0.053101408 0.000234897600000001 0.021940993 -0.0700406154 0.001186292 -0.028576394 -0.0008520174 0.02225656 0.0994314956 0.032375082 -0.033418332 -0.0062822948 -0.0259257 0.001681412 -0.0264009296 -0.00259641 0.00112161484 0.0001056406 -0.0304010668 -0.01083711 -0.03797042186 0.1210143 -0.003440696 0.042829274 0.027234134 0.078701524 0.010861804 -0.000765236 0.068800056 0.0164449368 0.0397525976 0.0541888982 0.0039694784 0.0215604984 -0.045579046 0.019642478 -0.00071602368 -0.00435014 0.011892994 -0.00627824 -0.0115150534 0.003985006 -0.01736294 0.05379658 -0.002737399 -0.0043344176 0.00281356734 -0.0102744342 -0.009568293 0.006038178 -0.0063995988 0.0014422426 -0.009804218 -0.024885634 -0.018654496 -0.0010914906 0.027019024 -0.0046316344 0.00311625 0.002750547 0.09122874 -0.0020312432 -0.00351806708 -0.0160939654 -0.03272013 0.036962362 0.000938156 0.005455554 0.01897482 -0.061485024 0.006462198 0.0016785116 -0.03031213 -0.030439368 0.00851339 0.0335849578 -0.042636608 -0.093189802 0.004239744 -0.0445616494 0.0154800164 -0.005929512 -0.103145286 0.01347378 0.00259270508 0.19488872 -0.006089917 -0.0968712054 -0.0131052362 0.00035479 0.010731568 -0.011872528 -0.0492319928 0.00628575744 0.0083323504 0.0279313788 0.0279942136 -0.0485083946 0.026831702 -4.59000000000032e-06 0.0316127 0.00759875 -0.008183876 -0.007941868 -0.12804135742 -0.0480703182 -0.100178214 -0.0440217866 0.008701056152 0.0001963134 0.1419042564 0.0015929326 -0.0832054066 -0.0223713052 0.0529730642 0.023984434 -0.0487240082 0.0110412554 -0.0147367936 0.0051064768 -0.008817508 0.0861658726 -0.0077331004 0.013310584126 0.014468014 0.0172850428 0.0048610844 -0.0054934062 -0.00502538 -0.037739698 0.01108406 0.009015816 0.015321202 -0.01276899 -0.077069661 -0.0080492738 -0.0348492708 0.039943842 0.05688906 -0.0390586068 0.0026999748 -0.01650367 0.06540951 0.07796386182 -0.00351954 -0.013710374 -0.0062069926 0.044862208 -0.00946977 0.016651718 0.0492179588 -0.000828004 0.0021534882 0.02222152126 -0.004838435 0.035303808 0.044935484 0.008945807 0.06155166 0.0001700376 -0.03192264986 -0.0081725662 -0.0042113462 -0.04138914 0.014090674 -0.011070748 -0.004998614 -0.010671648474 0.029419164 0.0215034698 -0.00251718 0.004165006 0.1197742416 0.009009434 -0.015321554 0.0012074816 0.000357605799999999 0.03656244 -0.02496596616 0.0146246022 0.046405438 0.0627284406 0.013667134 -0.0067056898 -0.0102352 -0.0002582746 0.0345551502 -0.011886398 0.022569116 0.0003682969 0.211698318 0.003262388 -0.0572831258 0.0063579276 9.5364e-05 -0.000897214 -0.0737743067 0.013830072 0.0262282878 0.0159565432 -0.002350872 0.012101344 -0.10672318 -0.030945706 0.0989564522 0.001328338 0.004443848 0.037548818 0.019413576 0.038420702 0.075556624 0.0775583974 0.001683313846 0.006441649 0.043954148 -0.0928112266 0.003030814 0.006382104 -0.109144562 0.0082047294 -0.0460161528 -0.0006262362 -0.020273522 -0.061425288 0.0285647564 0.0251060476 0.00120031384 -0.02919412 0.0008372023 0.00333107134 0.0099200906 0.08819511 0.1100834 -0.018236146 0.0083244006 0.0618842054 -0.022451746714 -0.0144009858 -0.00560985872 -0.011586294 0.0065267924 0.0569826 0.00618715336 0.027021976 -0.03370982 -0.0336016 0.0004863848 0.0697314436 -0.0018730472 -0.123991986 -0.0106145566 0.011470212 0.034538078 -0.134723474 0.002305568 -0.001611084 -0.02957386844 0.013950526 0.0691911132 -0.0660338136 -0.021142262 0.0582506 -0.0863914838 -0.0112473378 0.05697966 0.0044913596 0.035408966 -0.0470423174 0.004909238 0.0211036334 0.0021973532 0.009625668 -0.023388188 0.04308818 -0.084976318 0.007756102 0.0098528268 0.007819084 -0.0032081836 -0.00417098 0.0113794928 -0.00548366 -0.04303368 -0.003858348 0.004318188 0.004550944 -0.0431056232 0.0421293624 -0.0217292258 0.039978396 0.0156543602 0.035296198 0.0572776328 0.047136264 0.032442276 -0.008253582 -0.0034111102 -0.001274096 -0.002472539 0.0006312372 0.0022146952 -0.00136048682 -1.264e-06 0.06939125 0.0254268064 -0.03224672 -0.00636405 0.040670772 0.08540849 0.008027986 -0.11577426 0.10162918 -0.00740798 0.004638652 -0.014909786 0.010608862 0.08950739344 0.004078534 0.0032164444 0.013469384 -0.0317828776 -0.1072512436 0.0257382834 0.0158997726 0.1157297756 0.071824366 -0.0154198916 0.002168794 -0.000361986 -0.0029819402 -0.05943184 0.0028995996 0.061380106 0.098024664 0.0088306788 -0.00076253 -0.00601729 0.06913968 -0.002357268212 -0.02727386 -0.009571874 -0.0010674282 0.0881549122 0.003957864 -0.000620321 0.00617289 0.00534798 0.0086315406 -0.0002570108 0.034185058 -0.0038899414 -0.00035509958 0.0038968118 0.0856274 -0.0142357346 0.009490058 -0.001331806534 -0.0019132738 -0.0179329196 0.000142531400000002 0.0026170214 0.028580216 0.003457448 0.06283450126 -0.00147437 -0.0802040058 0.02715071 0.0035382788 0.019236756 -0.00127969208 -0.004686926 0.00268067 -0.011169886 0.069505226 0.011843262 0.0008877574 0.0127475072 -0.0372059 0.0101607382 -0.00021683284 0.016225456 -0.001908228 0.064228228 0.010047424 -0.016868622 0.08351294 -0.00357443668 -0.0047239378 -0.0090405462 0.003836886 0.00346652 -0.1085477592 0.000537012 0.0093094702 -0.02543038 -0.01212651762 0.001752734 -0.065353376 -0.034946818 -0.023950208 -0.000962928000000006 0.028860383 -0.026169194 -0.0005434344 0.00148106732 -0.0616766686 -0.01704078108 -0.00962466658 0.0152644112 -0.00889847 0.00926323416 -0.00195408708 -0.016102652 -8.25719999999999e-05 -0.001766 0.001004924 -0.022271208 -0.031836026 -0.00268025 -0.0002785388 -0.0043429264 -0.001070528 -0.000728224 -0.012448038 0.04581061322 -0.00221563 -0.002607762 -0.021079648 -0.13921723836 0.03308124 0.0298598332 0.03123698 0.0111252344 0.0125241984 0.009109322 0.036946542 0.0494474754 0.001772608 0.02831703 -0.000537878 -0.00364567 0.01006464 0.000910877999999999 -0.0046986882 -0.03440402 0.006432496 -0.039359692 -0.0153835428 0.0254890974 -0.004525914 -0.0068624388 0.002793678 -0.067145976 -0.0372848902 0.0119527852 0.00418379999999998 0.000366928 0.01124406688 0.000590354 -0.029761189 -0.0311422444 0.001965954 -0.000807954 0.002451334 -0.0693022 0.0100236922 0.008764604 0.01262101 0.0153893442 -0.003684966 -0.0062381324 -0.052912394 0.0060277494 0.00259239238 -0.0048521664 0.0073857786 -0.0082066358 0.030786632 -0.03265399132 -0.0619514096 -0.0883002842 -0.00034384004 0.019134478 -0.0489815802 0.0132851874 0.0169965962 0.0452045554 0.0216918355 -0.045529618 -0.1044739 0.0080536036 -0.010987364 -0.0538843832 0.0073495434 -0.024731074 0.008462164 0.018030292 0.0020248684 0.0026300448 0.00370857 0.0024128986 -0.006269535406 -0.0126461 0.000318256 -0.00498698 -0.006132673 -0.001974066 0.0035259292 0.001532844 0.0732630362 -0.00337528712 0.0031464128 0.0216253 0.020254092 -0.003861592 -0.0549433884 -0.016867415 0.0032266302 0.004809052 0.048463342 -0.0088091148 0.01591618 -0.030188572 0.009696064 -0.055881428 0.001046476 0.005763976 -0.021908932 0.0137861872 0.002472806 -0.003397964 -0.000370736 -0.050054346 0.001622908 -0.063064116 -0.00095105756 0.01437776 0.012857344 -0.0216418908 0.030446802 -0.000218308854 -0.0875842366 -0.0718293074 0.0110791118 0.000985486 0.000471504 -0.0013310116 0.0033702774 0.00073454534 0.0085486748 -0.0231830696 0.0023081046 -0.0053524554 0.007484454 -0.0721425656 -0.020584422 0.004450162 0.0075785714 -0.025205954 -0.0031189336 -0.1149056054 0.011836511 -0.0817316674 0.001781694 0.077787226 -0.0147315062 -0.0059615662 0.0003318296 -0.01052457 0.005524723436 -0.0359931378 -0.020014392 -0.006689926 -0.084289058 -0.023858326 0.022667432 -0.034978504 -0.017511464 -0.014840676 0.0077672638 0.00751354 -0.0013927968 -0.0086206578 -0.033525348 0.001611104 -0.035541758 -0.0263571396 0.00231422 0.1292132 -0.0098272504 0.0297836978 -0.008146719 0.003321636 0.00102256 0.005576042 0.125801026 -0.0657805866 -0.0525353248 0.0452571182 0.0038740018 0.0165710786 -0.012751722 0.002282081 0.001374912 -0.0022688732 0.0221194838 0.001875506 0.114799032 -0.006268766 0.027673252 -0.099768648 0.02571254318 -0.022209509 0.007808084 -0.032015594 -0.0040733584 -0.00675283 -0.0041147816 0.01102394 -0.003601616 0.117177274 0.00465632 0.1268755454 0.01689374 -0.0046590896 0.01039164 0.00330656 -0.088319613974 -0.00671504 0.0002753008 0.00383368642 -0.0020305602 0.0001664622 0.0075070704 0.07385696 0.0035711408 0.0517068998 -0.00716193134 0.0023821286 -0.03109612 0.0001201556 0.06744947 -0.00178261 0.0090737292 -0.00610607416 0.0064562766 -0.147252508 0.000248882000000001 0.0027435 0.053825208 0.023366202 -0.0001004234 0.183934536 0.0345010586 0.020604366 0.001098244 0.0027832996 -0.1029577266 0.008508318 -0.0149368582 -0.023264153 0.039696616 0.0108600302 0.0010421364 -0.01534832 -0.00847775800000001 0.0094115784 -0.012184284 0.07642398 -0.006274372 0.0291943 0.067250054 -0.009931776 -0.034773356 0.010244418 0.0006955758 0.01566352 0.002224586 0.027766272 -0.008453904 0.0034434512 0.0156885538 0.0010366254 0.005547934 -0.024922384 -0.0027107882 0.03394049914 0.015494402 -0.02609828 0.0584707754 0.01332362524 -0.106061876 -0.0177595086 0.009996942 -0.00380798548 0.021284481 0.021426624 0.029242674 -0.090044218 0.010562722 -0.043704776 -0.0027225978 -0.07249525102 0.0252162624 0.0064377066 -0.0767686876 0.002989482 0.000597194 -0.021077728 -0.0029130004 0.002371788 -0.002068422 0.000386160000000001 -0.087960056 -0.018922424 -0.022963006 -0.0764649968 0.0184842 -0.033296826 -0.062722346 0.0171586672 0.0028539796 -0.035062786 -0.007898776 -0.01199419984 0.005425086 0.003319006 -0.0588774536 -0.1982554556 0.001801188 -0.00640607 -0.02495821 0.010144652 -0.0415996212 0.055002109 -0.072352456 0.078705682 -0.056275616 -0.065929556 -0.0024558282 -0.017938944 -0.0055090066 -0.039023158 -0.012755766 0.006848138 0.009042608 0.00054852 0.02724228 0.0227600746 0.031586654 0.000713923 0.001837424 0.0028149248 -0.018401804 -0.0001075238 -0.0053104346 -0.007544982 0.0023681058 0.129380657 0.00356938 -0.00060146 0.038103116 -0.000444450000000001 -0.00161674 -0.00121703 0.0300202022 -0.017151596 -0.027278886 -0.08707574 -0.0005924142 -0.008567614 0.011701212 -0.006150507 -0.009085526 0.0100975854 0.00434464599999999 0.04051392 0.018635906 -0.000364772 -0.006208526 0.0029965596 0.026954986 -0.1297528 -0.0190915094 0.118744628 -0.001905732 0.0072321324 -0.001780308 -0.00268919 -0.032111352 -0.0007610592 -0.00151732834 -0.00440719 -2.23999999999988e-06 0.1069774322 0.006660314 -0.09229523 -0.011093042 -0.05436402 -0.048427334 0.02054647 0.000333296 -0.0158660328 0.042112734 0.005303074 0.037932282 0.001314332 0.0028616517 -0.002821739 -0.000657875999999999 0.05053964 0.0047411738 -0.003776868 -0.0102756088 -0.0060531752 3.00007999999999e-05 -0.0435057694 -0.037667112 0.0074569148 -0.00517092 0.01108184 -0.000629114 0.061669244 0.131983268 0.059554294 0.020738148 -0.052048232 -0.001437548 -0.003163072 -0.0026245806 -0.0311284702 0.0166671116 0.002163604 0.0033766664 -0.013765908 -0.0235892448 -0.0017203178 -0.0067866922 -0.00968788 -0.0012050318 -0.0066931908 0.008185504 -0.00575774 -0.019963512 0.041893896 -0.00354489 -0.004715124 -0.006767008 -0.114346136 0.0049496746 -0.067162044 0.000509696984 0.032207156 -0.019205922 -0.0419147578 0.000121492 -0.032475274 0.0046510174 0.0061676948 0.002112196 0.0060016256 0.00259454 0.09866206 0.0012542386 -0.00402791 0.005041498 0.0001580552 -0.005063752 0.0023166298 0.1009463 0.02569768 -0.039148154 -0.030848058 0.013279582 -0.0175542758 0.061702148 0.0041008854 -0.0021130584 -0.001353256 -0.002688564 -0.000140563 0.011312372 -0.0001398706 0.009022962 0.03688598314 0.0011812264 0.0065449336 -0.0240001272 -0.010420698 -0.01145634164 -0.001444586 -0.04045643378 0.0193340538 0.0061531714 0.1420092196 0.07309438 0.018279114912 0.08533541 0.017213932 0.0905687608 0.04732409 -0.004133824 -0.013088414 0.0114431788 3.89176000000001e-05 0.011084378 -0.00527093918 0.035885968 0.018079774 0.002584862 -0.001037596 -0.0942739754 -0.0585199188 0.0136122 0.00775939999999999 0.0012860148 0.002708914 -0.05903858 0.023577232 -0.048542742 0.0278648304 0.048729402 0.002207552 -0.0023863366 0.010155134 0.0782846396 -0.1000524764 0.082840394 -0.00023225 0.005001826 0.0038770082 0.0185454 -0.01391178 -0.0006209226 -0.007162592 0.001794154 -0.012596154 0.006200278 -0.0227970622 0.0035954402 0.002083034 0.0035774928 -7.15959999999996e-05 -0.0079951132 -0.05751167 -0.0024405732 -0.00245502 -0.04754636 -0.004876695622 0.001581238 -0.015602552 0.025557538 0.0098723672 -0.00696539 -0.006580688 6.1086e-05 -0.008074058 -0.00169726858 -0.000203484 0.0078075074 0.0067446162 -0.003260034 0.000249338 -0.0033542558 -0.0403355784 0.0011466206 -0.001989854 0.05107604 0.00358149276 -0.00152072 0.00035036538 -0.010848104 -0.023199047 0.00539997 -0.000921631 -0.00797727999999999 0.0023726 -0.013014418 -0.01612897 -0.000896457 0.012300882 0.000842231999999999 0.0076544586 0.0047849814 0.0739926158 -0.00535294 -0.00437609 0.008066974 0.0039239132 0.017902528 0.00353873038 0.0273504456 -0.010250818 0.020795098 0.003894244 -0.00419559 0.015168024 -0.000104798 0.042941905996 -0.0014704472 0.010521574 0.0052209496 0.047320252 0.004705142 0.008944378 0.174201266 -0.01722058 0.005886959 0.074502158 0.01807758 0.001993882 0.0119437708 0.005167044 -0.000648748 -0.0109302156 -0.00279076828 0.001673847 0.016796578 0.132247556 0.007116912 -0.02086078 0.004055566 -0.00177963 -0.0069132146 0.011233646 -0.0204484566 0.0003548496 -0.000587212 0.007130242 0.0051487614 0.0264612708 -0.0084707036 -0.017821204 -0.0126639152 0.0002723252 -0.024191024 0.009216804 -0.098086148 -0.023103314 -0.01824435536 0.0187345958 0.027018306 0.048057738 -0.0297959 -0.0290472562 0.03227156 0.001665516 -0.0312693058 -0.0002164192 0.01928138 -0.00372973964 -0.001155706 0.008789936 -0.0098175722 -0.0688 0.000113126 0.0005986015 -0.020085138 -0.002915898 -0.002092754 4.31812e-05 -0.067995866 -0.0006177218 -0.0124918164 0.0084573498 -0.0797848078 -0.063761937 0.0399203278 0.00820991728 -0.023504532 0.006758198 0.0131822578 -0.0595374906 0.140189324 -0.018834236 0.004748586 0.002771664 -0.0273216 -0.016380904 0.0024567442 -0.004070608 -8.22522000000001e-05 0.0001549848 0.001546575 -0.0953989452 0.0350276964 -0.025880948 -0.0059551502 -0.0057689112 -0.001469786 -0.053512856 0.0099072738 0.0547938978 0.0067760428 -0.0393147544 0.017089326 -0.084970382 -0.004331098 0.01836305 0.007235964 0.055839186 -0.059003297 -0.0080628896 0.001686862 0.037072984 0.000673476 -0.022115702 -0.0043364488 0.005559812 0.0024563344 0.0015787234 -0.00189829 0.0014244242 0.0026669254 -0.0043220684 -0.03193604 0.035507036 -0.070301992 0.018257836 -0.0221402068 0.010157906 0.011159602 0.010729254 -0.0118128344 0.02072596 0.015295484 0.0063047338 0.008340948 0.016380112 0.009584196 0.0058127006 0.02531371 -0.09298387 0.024390474 -0.0031817296 -0.029730978 0.008241394 0.0017689564 -0.0110455572 0.0033404972 0.086945764 -0.0041695184 -0.00758148634 -0.0072042346 -0.000917904 0.01075377 0.0163952646 -0.007305142 -0.079437846 -0.0116464918 0.0120131916 0.02678475 0.005658748 0.0113623654 -0.009691524 0.008958778 0.00356078 0.0320886 0.000836902 0.0043317268 -0.06244522 -0.01214427 0.075759344 0.0330495708 0.023993244 -0.007280908 -0.00105002 0.069500626 0.006394614 -0.026446795 0.0007341776 -0.003241992 0.005310126 0.002255542 0.00188574 0.0567222978 -0.00456903 0.008903916 0.025155654 -0.02570658 0.0145337798 -0.005796976 -0.048073634 6.40260000000004e-05 0.033955034 0.020723036 -0.0004165242 0.0237997844 0.009902962 0.00146381 0.00376916 -0.02522634 -0.1075447758 -0.0855364688 -0.0013242224 -0.037043294 -0.004533462 0.0566388272 0.000485085999999999 -0.0294909558 0.069474408 0.000522295 -0.005744292 -0.0484561288 0.021030596 0.1440119998 0.0062268224 0.019612704 0.102373774 0.113132158 0.0033453896 -0.008752728 0.001724072 -0.00172300358 2.35120000000002e-05 0.0051123862 0.0635925032 -0.0091724398 0.001712826 -0.054504016 0.000608746 0.030131252 -0.0103776 -0.03771148 0.0176514446 0.05978305 -0.001697152 -0.00125398 0.0186603964 0.0077661584 0.04858022 -0.0364675548 -0.0008460246 0.004000194 0.005559452 0.0043814526 0.0016182466 -0.039168012 0.0130433334 -0.005318114 0.023696849 -0.0097233012 -0.005414756 0.0076884774 0.00989203412 -0.0019385522 0.0165426334 0.02883912 0.0012324686 0.073364266 -0.028445846 0.003915892 -0.0169914 -0.009709514 0.04072324058 0.064659314 -0.0044311848 0.000442444 0.0683786768 0.009263854 0.0491625 0.00140083 0.08663678 0.0518205 0.00503683 0.0053570798 0.023716354 0.0044590539 -0.095358926 -0.00212133999999999 -0.0073940386 -0.0151357704 -0.00652604106 -0.0403024 -0.010581744 0.0203984384 -0.007757082 0.00220784554 -0.0687920144 0.00713009452 0.0525437542 -0.0148185622 -0.01020712 -0.060209529 0.03125744 -0.009354562 0.01370679 0.0222431816 0.0007160812 0.06151328778 0.091158812 0.08438181586 -0.009249946 -0.0226648904 -0.003713688 0.034286972 0.0133459594 0.003585941 -0.005337468 0.0038113062 0.014385455562 -0.005508248 -0.007201758 0.0042558742 0.02533918 -0.046976522 0.0010203546 0.0219331426 -0.000834892 0.0036175392 -0.017293534 -0.02354592 0.00243548 -0.015234096 -0.0004181208 0.00013608 -0.00152455 0.0089031604 0.028036332 0.0078603774 -0.008604578 -0.0033730178 0.0008781132 0.0077663908 0.0968059012 0.0022544552 -0.01462674 0.070482616 -0.005086916 0.0162772536 0.020688268 -0.0062409942 0.048891014 -0.0005630386 0.014318128 -0.02218408 -0.00782262 -0.0004738062 -8.97828e-05 -0.00961112 0.0432793442 0.016205959 -0.025588502 -0.046422994 -0.0375901734 0.0255071252 -0.008627168 0.0008864514 5.99919999999999e-05 -0.003562584 0.001013314 -0.065072022 0.125994492 0.0026292624 0.013209586 0.0006987814 0.0424339796 0.14705238 0.132867892 0.0006895 0.003499552 -0.001158866 -0.00944924566 -0.01958834 0.0442840306 0.012799646 0.052671326 0.009779152 0.0276652 -0.08178887402 0.089509838 0.0005454846 -0.008274409 0.1014293775 -0.0276352028 0.001055484 -0.03946230727 0.083438758 0.01881238 0.004268586 -0.091991904 0.0034713262 -0.00210937626 -0.0286691422 0.00060812 0.0183126936 0.002390708 -0.0067860544 -0.0036022088 0.0720568 -0.096832778 0.004877384 -0.010624522 0.00669816 0.000272044419999999 0.001472352 0.0108275056 -0.06781212 0.0004646456 0.110362898 0.00419058916 0.00755086782 0.066808014 0.011769504 0.0058548934 -0.0567042706 0.045322062 0.00055908788 0.0608165472 0.03454086 0.021264834 0.0311750028 0.006634558 0.0366859856 -0.063219496 0.0302342 -0.0104176396 0.1027877588 0.1458222356 -0.0237851142 0.018435436 0.0056822702 0.00807246444 -0.015640716 0.1448668742 0.0025872818 -0.0016823344 -0.01412 0.0473658364 -0.009184409 -0.0020333454 -0.01028836 0.01657788 -0.0006612078 0.0553734308 0.002870576 -0.01763912848 -0.011651458 0.0725274 0.004316207 0.005913048 -0.00855542 0.08427612 0.022937856 0.100577484 -0.004656714 -0.042568682 -0.0019722578 0.054415518 0.0216791304 0.0177389842 0.0440691254 -0.023507259 -0.00503737 0.004739378376 0.01088073 -0.037527264 -0.0052527773 0.09295781169 0.040448796 -0.01998961 0.014593448 -0.06124744 -0.069218566 0.005230734 -0.0343601334 -0.034405084 0.0024891556 -0.0262089506 0.00021015 -0.0042497474 0.010518696 0.004511358 0.02925774 0.0073373 0.0339163342 -0.06568356 0.09206368 0.0193124 -0.01669746 -0.0166886946 -0.0023838006 0.071585678 0.0106416188 0.037410812 -0.0435613666 0.0120265796 -0.0018721968 0.001562298 0.069835732 0.047346322 0.013725768 -0.0003657822 0.005699942 0.0073250372 -0.0042556 -0.0050018 -0.00168175 -0.0052643976 0.0158056664 -0.01595962 0.000675808 0.054653969 0.0443558 -0.0015757025 0.044821376 0.002446886 -0.007364136 -0.001447804 -0.017984316 -0.0338386452 0.046636302 0.031027308 -0.001507672 -0.030227834 -0.007790606 0.071435832 0.0280127068 -0.0152994476 -0.007837712 -0.005456478 0.116034914 -0.03782964 -1.31100000000003e-05 -0.00848430294 0.01685324 -0.0203815 0.001679096 -0.0040547226 -0.02363461 0.017005862 0.0943078 0.04743468 -0.014428252 0.005910188 -0.0187450232 -0.013541864 -0.0091926382 0.030299578 0.006078892 0.002822658 -0.000338631 0.0351453226 0.0043262986 0.006674882 0.00039393 0.0218128756 0.0058249257 0.091498534 -0.005628804 -0.001705978 -0.0015665028 0.00333625472 -0.0662119696 -0.0317048716 -0.0431574096 -0.005889346 -0.023405298 -0.03922447 -0.033875912 -0.0095896254 0.000926057999999999 0.166035256 -0.00372998884 0.0134937816 0.17676955 0.01426603542 -0.04115033 -0.040399544 -0.00486564974 -0.0036883 -0.030128702 -0.0092990688 -0.09539582 0.0307579132 -0.00357361 -0.0148900322 0.004271708 0.017354436 0.0586112008 0.1190876754 0.10467096466 -0.000468764 -0.0003631222 -0.039554028 -0.014857138 -0.002429908 0.17588751 0.0436331432 0.000700106 0.049659172 -0.00188971322 0.070334634 0.0784302214 0.005068116 0.0105139424 -0.002555686 -0.041012744 -0.00818871 0.0432391882 -0.020600768 0.123863034 0.04054232 0.03105198 0.00983626 -0.03745072242 0.0025303642 -0.01905771 0.02421795 -0.004515204 -0.033767464 -0.058103088 -0.077647278 -0.0266505758 -0.000497052 -0.000901795 0.045988092 0.00755482 -0.01009166 -0.00492871984 -0.008657652 -0.001792596 0.0584950696 -0.0196645848 0.0045867966 -0.000648658199999999 0.078803332 -0.003381129 -0.0011737476 -0.004219836 -0.001485332 6.22740000000005e-05 -0.003615122 0.0013062757 -0.0074257952 -0.0554745368 0.080183506 0.000199992 0.0152239 0.13474128 -0.000848882 -0.0046926698 0.0352949348 0.014491082 0.0180117454 0.0211725872 0.075345974 -0.004511724 -0.00885398 -0.042738284 -0.0382093046 0.093913548 0.1420431184 0.0059332546 -0.01169366 -0.02633194 -0.0120222 -0.07201964 -0.001865965 0.04715002 -0.0225322834 -0.000630405999999999 0.000210916419999999 -0.009341008 -0.0018376352 -0.0555366112 -0.11026639 -0.021394048 -0.04623042 -0.009813654 0.001751604 0.0143439 -0.14094623 6.50860000000001e-05 0.00891325 -0.042761612 0.01729208358 0.044587892 -0.015293896 0.051846203 -0.00931236364 -0.001938628 -0.05448766 0.074303976 0.134230834 0.008853894 0.00315486404 0.005042502 0.0147534404 0.0391562056 -0.01922681 0.0041480988 0.0049839302 0.0044014544 0.0072664898 -0.02152122526 0.091863004 0.00302661222 0.0035463994 0.0591792466 -0.0378803644 0.0211069184 -0.082138258 0.00059589 0.055051444 0.088190694 0.00647959 -0.015048752 -0.0272234356 0.016445045 0.00609637800000001 0.002789292 -0.004253462 0.02024762 0.0039465508 -0.1555590238 -0.003818238 0.077647164 -0.020623564 0.008630302 -0.016002252 -0.000966732 -0.0246224742 0.066311272 0.009526306 0.0173310152 -0.00141202 -0.0003377628 -0.006360952 -0.00489066 0.018159592 0.011909836 -0.03061712174 0.01891330944 -0.047098912 -0.01019792 -0.006626212 0.003612264 0.010306826 0.033044942 -0.00138254 -0.0328654284 -0.01130779 0.0019093466 -0.0154226262 0.00220051 -0.005062661 -0.006348828 -0.0128823996 0.038322342 -0.017411308 0.022502578 -0.010316385 0.01206118 0.0845633622 0.0098072518 -0.0801583384 0.005191966 0.003193102 0.100804046 0.067082384 0.001163977 0.0017331518 0.0024944952 -0.050632029 -0.0305363294 0.018720587 0.0802970088 0.004271268 0.026227578 0.005541518 0.0080692818 0.0015592118 -0.04703666 -0.079773318 0.0061042378 -0.011954972 0.0050440752 -0.0001751266 0.0013363486 -0.055090856 0.009480316 -0.008391436 0.004245754 0.019605898 -0.037673702 0.0875100574 -0.006145508 0.001808892 -0.000711982 -0.0244167504 0.041188937 -0.0176214508 -0.0112377294 0.1397113 -0.0037797951 -0.00218413 -0.0171012792 -0.053489914 0.0058829186 0.0257191886 -0.004720665 0.02750865 -0.041234352 0.00219682976 -0.110289466 -0.030311582 -0.00249843 0.0182826088 0.002122524 0.03379348 0.054526966 0.0541839126 0.11228684 0.069508298 0.061234696 0.028422002 -0.0778474048 0.0018145312 -0.004184674 -0.0010258372 0.011491486 -0.07272151828 0.0546893892 -0.009536348 0.0989757182 -0.0122706 -0.0331265922 0.024172477 -0.02072743 0.0003963728 0.0026533732 0.0053950462 0.026777656 -0.0090115938 -0.0235265422 0.0016635992 -0.00361699 9.76920000000002e-05 -0.0309694934 0.0016209348 0.0031988453 -0.1112866202 0.0096348404 0.0107179 0.00286852 0.001465746 0.026638954 0.0096051926 -0.0032121764 -0.00397422 0.014555972 0.002987551 0.01089684 0.000615034000000003 0.070168 -0.0096064998 0.01165436 0.0002127296 -4.49789999999999e-05 0.05901186 0.001723171 0.1129829 -0.07507834482 -0.001442184 0.0047300854 0.005679895 -0.009830718 -0.0022435078 -0.061306352 0.069365022 0.128474382 -0.000268290000000001 0.004250626 0.08495088 -0.000160573999999999 -0.0041424016 -0.030206802 0.00121708 0.098117482 -0.036305738 0.0003865328 -0.0030948378 0.032376848 -0.04576314174 0.00110823 -0.0014836006 -0.000281328 0.0651802528 0.087808948 0.088115982 -0.02312715 0.008998326 0.012069148 0.125488094 -0.03561598 -0.003659794 -0.048427944 -0.0009392138 -0.011315022 -0.00776696 0.0060689778 -0.0106206 0.004460978 0.0060173414 0.005840557 0.0004843854 0.1105052932 -0.0781364452 0.029725334 0.01907501 0.0479471858 -0.040506556 -0.009721863 -0.007657174 0.000266549999999999 -0.00651432744 -0.0010656454 0.068172704 0.057167974 0.00162145 0.003415692 -0.007735932 0.051554578 0.072888052 0.07340487 -0.00282488 -0.005092916 0.0046026764 0.00345531 -0.01425819 0.00707605696 -0.12964996 0.009207968 0.0091350278 -0.035218658 0.07637365 0.00315859 -0.00361293628 -0.010610864 -0.00650382 0.0013157414 0.0053701978 -0.00354152 -0.00820962076 0.034576476 0.003075726 0.008461614 -0.0252696532 0.011913002 0.00590646 0.005249832 0.0745996076 0.09911142 0.04901494 -0.009686804 0.002497556 0.0758772972 0.101357008 -0.0014492704 0.0030353004 0.010781246 -0.0115149664 -0.08333784 -0.00041458 0.0133530072 0.0094380384 -0.001536573 0.0260480362 0.022486216 -0.008472394 0.022508314 -0.0324746616 0.0408502284 0.004864388 -0.0015952506 -0.006821608 0.038174012 -0.00398914 0.005601814 -0.001255104 -0.0016777666 -0.0112095 0.0022724034 0.0054929352 -0.039376978 -0.074163071 -0.029288126 -0.11461442 -0.0122999158 -0.0616400314 -0.13694637816 -0.08045141304 -0.11825252546 -0.064484524 -0.0002222306 -0.06176802 -0.003817096 0.002312972 -0.0699549484 -0.06811136 -0.142110964 -0.040440451 0.0053745714 -0.0349772642 0.024434194 -0.022244198 0.003954938 -0.01151454 0.0005147712 -0.00724612 0.00119889 -0.002076836 -0.010440242 0.04597408 0.00016598 -0.0023456526 -0.008557858 0.000280414 -0.0047352 0.0019908 0.0163444034 0.040520298 -0.0005881876 -0.005964816 -0.001434902 -0.0017421066 -0.001176918 0.04147524468 0.020183204 -0.019814738 -0.0025087778 -0.0075044662 -0.01523454 -0.0005580824 0.0092909438 0.004502 0.0263701816 -0.0883510132 -0.005942338 -0.092847822 0.00785094 -0.0268971006 -0.04044699 0.010562398 -0.0917458007 0.018474542 -0.0075058392 0.0566854662 -0.00835321942 -0.03300524 -0.00542819 -0.024140466 0.020985808 -0.0193785844 0.017453658 -0.1121746612 -0.100132438 -0.044255892 0.009013648 0.000797622 0.0233766 0.0144488702 0.0004200848 -0.113036 0.011885562 -0.0697775278 0.08941549 0.0062269554 0.0126694576 -0.00845879 0.01714845 -0.090802534 0.0059539306 0.0538832 0.016526732 -0.009967306 -0.014711006 -0.022848914 0.014587074 -0.032760721 0.00867027 -0.042631611 -0.021876134 0.016150902 -0.00363158 -0.000194858 0.0182303702 0.050508168 0.0071686098 0.060213212 0.009893154 0.008819156 0.00094714606 -0.0142835 0.00523872 0.02255338 0.036280704 -0.008749604 0.0070009632 -0.004240656 0.0030852814 0.05302289 0.00233351136 0.133142 -0.003348084 0.09217524 -0.0007325928 0.03952946 0.01178869 -0.006124058 0.004628738 -0.004088278 0.0089265896 0.008530948 0.000647222 0.0323712 -0.01025698 -0.0514911 0.010686964 0.038973366 0.0153319648 -0.005547604 -0.0032188476 0.004476186 -0.002084138 0.006365268 0.002019238 0.00469778 -0.0329876986 0.019802168 -0.09467984768 0.006991391 0.0033826034 -0.044873927 -0.005209426 -0.0300705332 -0.027511951 0.0760066544 -0.0165463357 -0.006390157 5.55768e-05 0.011848974 5.05105000000005e-05 0.005302282 0.0122970654 -0.0699367732 -0.00187482 0.00764759682 0.010318599 0.1957855 0.128404846 0.0712532284 0.0029004594 -0.04837104 -0.004826136 0.011471184 -0.090249798 0.0216234614 0.011893392 0.003702674 -0.0563898896 0.1092037586 -0.015617592 -0.0029911094 0.003915164 -0.007070234 0.00033844 -0.1139196792 -0.085529932 -0.014823524 -0.003255592 -0.035984626 0.01267584 0.002081412 -0.0161081248 -0.010178968 -0.023861504 -0.00350588 0.0027608116 -0.0272570964 0.0065722696 -0.00437784 -0.009183704 -0.014470398 0.1170947514 0.03447576 0.0170370232 0.065450728 0.0015482364 -0.017708562 0.0093316106 0.000884504 0.007966998 0.0034383818 0.0153156832 -0.0763314356 -0.0038173274 0.015098144 -7.53679999999997e-05 0.053094397 -0.027260448 -0.0029768182 -0.044404424 0.054106885 0.019751296 -0.00625885 -0.037975028 0.0055057734 -0.000185572 0.00392889 -0.0203620996 0.0027907187 -0.00235901 0.024627916 0.00837749 0.021927344 -0.002476255 -0.020898226 -0.0019198288 0.017388176 -0.022490008 -0.0020924454 -0.000455286 -0.103780174 0.009285636 0.01209338 -0.008182628 -0.0207306302 -0.03363478 -0.00525575 0.006841604 -0.001145382 0.0698757162 -0.01815622 0.002553896 0.0607444 -0.02204726 -0.008307848 -0.017862302 0.0025714022 -0.021402092 0.003108944 -0.017092302 0.00184319998 -0.017266662 0.010005299 0.0516327928 0.018793942 0.010315358 0.024778378 0.0172090586 -0.04526558 0.05082201 0.000688843 0.11539249 0.041230928 -0.0651701672 0.07120490226 -0.0005990458 -0.012484016 -0.03484944 -0.0029653276 -0.078335901 -0.0078195998 -0.0012459426 0.0174240204 0.004361862 0.1227848 0.036684458 -0.018313892 0.005101266 -0.025612566 -0.0003503324 0.103982954 -0.051944797 0.0028080018 0.0019040746 -0.0235202868 0.001047568 0.045436176 0.00284399 0.003923021 0.063699274 0.004124818 0.067819074 -0.0221456981 0.007395782 -0.013621758 0.0188814762 0.008958726 0.0045226968 -0.0098689256 -0.04966684 -0.00818218 -0.0861140118 0.0035861512 -0.021223676 -0.01324482 -0.01204131434 0.008564756 0.083457706 -0.00717319976 -0.013649212 -0.000625444 0.002308956 0.068885106 0.0822880144 0.022634116 0.0145824 -0.004140472 -0.0037860424 -0.008897308 -0.00678638199999999 -0.016535456 -0.015376662 0.04571066 0.011423624 -0.056872944 -0.0904940638 -0.001500638 -0.0006194244186 -0.08261102 0.02474141214 -0.000976164000000001 0.009572818 0.09760518 0.0096747822 -0.000776779000000003 0.0132103 -0.00769889 -0.030582226 -0.0522453218 -0.056764731 0.010682764 -0.01693112 0.0003067722 0.0012675494 0.001947106 0.011611034 -0.0040647534 -0.029039122 0.000343904 -0.003148768 -0.009884332 -0.0617532 -0.00580534504 -0.021698408 0.012785765 -0.00074534 0.002910164516 -0.01034407 0.018136618 0.0137597542 -0.02988306 0.02156349 -0.01506366 -0.0379415856 -0.001618038 -0.009009426 0.002579966 -0.0881385236 0.00511292 0.0217667114 0.00552842714 -0.010198234 0.088978964 0.010519136 0.005465154 0.0755913554 0.010865348 0.063728312 -0.05926598 -0.0020493784 -0.1533725846 6.01120000000004e-05 0.0004605548 -0.00373736702 0.03131162 0.000964495 -0.007390746 0.049043768 -0.048832018 -0.056873186 -0.006216254 0.00346858644 0.0023754248 -0.016444684 -0.00071581 -0.0012231088 0.03171724454 -0.0063676698 -0.002607004 -0.1138221814 0.0118714 -0.003442578 0.0043662106 0.006381632 0.0890107178 0.008581354 -0.005348074 -0.0069265924 0.000670058 0.0010712122 0.0009698038 -0.007941742 0.000346018 -0.025329112 -0.0016045236 -0.000479866 -0.0036742302 -0.00613691 0.007456804 0.01296781492 -0.0338053 0.0196364848 -0.002724026 -0.001762528 -0.0008959606 0.0021104536 -0.02840821502 0.00769074 -0.1055546128 -0.010628218 0.08962091 -0.03686272 0.0236356488 -0.0215515394 0.0225724082 -0.07479218464 0.001070564 0.00383356408 0.035374118 -0.009525404 0.02802816 0.078670852 -0.0510681418 0.006085638 -0.0504483084 -0.00388872 0.018608038 0.002941208 0.003384912 -0.008319658 0.1105628046 0.000575908 -0.040020636 -0.002853881 0.00446774 0.0701432866 0.025651438 0.001762342 -0.0011037966 0.008490484 0.084649733 0.005483856 0.02790803 0.00020638 0.035054874 -0.056163658 -0.003748613 0.0139682266 0.002014062 0.13630744 0.002411916 -0.009695076 0.0471714 0.0725427742 -0.018924426 -0.004455212 0.078878988 -4.33799999999991e-06 0.06140422 0.0178992074 0.005713494 0.003273068 -0.0460623 -0.006419574 -0.011364076 -0.0036526964 1.59582000000004e-05 0.0301356978 -0.004532308 -0.001272154 -0.001845896 -0.046416077 0.00206532 0.00025814 -0.020917842 -0.003640942 -0.034182362164 0.032239268 -0.00891077 0.01167028 0.1258142 0.038859462 -0.029188208 -0.0560870698 -0.0068585994 0.043115848 0.004540728 0.0252413398 0.087870869 0.03253003 -0.00591276 0.091722468 0.022920894 -0.01635338 0.02641202 0.014872506 -0.007943674 -0.001394506 0.0012860776 -0.089986946 0.0128002016 0.003854478 0.006300902 -0.032805336 0.0600321379 0.000608004000000001 -0.001930248 -0.0493159122 -0.13318804 0.119429844 -0.011129108 0.005800762 -0.0387267402 0.0004277694 0.01310066 -0.0025301716 -0.026836794 -0.0560163 -0.005314936 -0.10512574 -0.0746003188 0.00384025 0.040719017 0.025768492 -0.002271706 0.10244048 -0.018479968 -0.000177353 -0.0716053232 0.004127627478 0.000994888000000001 0.047741946 0.05096821 -0.06436058 -0.0006665332 0.0652074798 -0.0065452482 0.139384684 0.0691469766 -0.0034008276 0.0157675296 -0.003726176 -0.04138017 0.1184308 -0.00205842974 -0.012183948 0.122487658 -0.097126484 -0.000129441999999999 0.0151749418 0.00049730376 0.034670062 0.04243741046 0.01101828 0.00555660000000001 -0.01232184 0.1032856466 -0.039885494 -0.0067196418 0.0326222402 -0.000783551600000001 -0.01324756 -0.00378352 0.064812 0.003249024 0.114080802 0.0002480392 -0.0180901218 0.00745846 0.031595836 -0.0065724308 0.0042663066 -0.004664599 0.06557778 -0.001441894 -0.000853106 0.0347428586 -0.0374377372 -0.127218852 -0.004919154 -0.0043686328 -6.61858e-05 -0.0270537 0.0343778122 0.132612544 0.0677901098 0.000261768964 -0.071488174 -0.0189966932 -0.067648112 -0.06761999812 -0.020689432 -0.000656408000000004 -0.045239224 -0.004686148 0.0021320044 -0.00770126016 0.0028379 0.0115598 -0.0038447904 0.0100439246 -0.065953767056 0.00863038 -0.0073436766 0.058368094 0.0059435496 0.000640885 0.055761844 -0.001076472 0.0213539566 -0.00199944 -0.015500222 0.00803157266 0.006676392 -0.018152464 0.02135932 0.067134952 0.0183575052 0.04758326 0.040516472 0.002376114 0.036457094 0.0127467032 0.03148166 0.004285794 0.004673166 -0.0013960098 0.01186944 -0.004128084 0.10658894 -0.0594238376 -0.0465331398 -0.00629458938 -0.00825948298 -0.001702406 0.042511634 -0.05780689 -0.008301278 -0.060714718 -0.030956002 0.010281344 0.076237192 -0.0012702342 -0.0093326384 0.008000968 0.002292122 0.0075366718 0.1242917762 -0.057569408 0.077817903 -0.010771561 -0.00188246 -0.0046082984 -0.0113906726 -0.01440472 -0.0095161736 0.04562779 0.031830612 0.0137877924 -0.02450212 0.014356126 0.026238976 0.10865358778 0.003908176 -0.01421127084 0.016851788 -0.03870578838 0.007455848 0.017638386 0.0643446334 0.001970249 -0.000214157399999999 -0.002108528 0.01231832 0.023158147 0.0020568802 -0.006795352 -0.0032563028 -0.0498786568 -0.0035447096 0.010896564 0.077086702 0.01860827 -0.04277805 0.0040814665 0.042880548 0.0005199489 -0.028409797 0.001810336 -0.01038352 0.040468941 0.000652546 0.0011569162 3.61225999999996e-05 0.020502766 -0.0318907846 -0.0156967766 -0.004440324 0.0021825748 -0.0181675846 0.013152362 0.002929484 0.00266469386 -0.00290029 -0.0017114498 -0.024862688 0.0016273672 -0.0001340118 -0.010343574 0.019666178 0.0154586944 0.008782648 0.080173552 -0.00098244 0.017182146 -0.055815488 0.0614094658 0.0107661516 -0.0035286972 0.003939368 -0.020350202 -0.003651758 0.0099488142 0.002498078 0.0430515204 -0.000850372000000001 0.07088536 0.086270515 0.005364292 0.0991756 -0.000700498 0.042924191 0.03482522884 -0.004727838 0.0017961452 -0.0074461404 -0.014694964 -0.014745994 -0.141096772 0.00392056 -0.0048122172 0.008032894 0.0039197654 -0.012688542 -0.011376092 -0.0004079324 -0.007978606 -0.0031042258 -0.08845891156 0.036112908 0.0084902302 -0.022606538 -0.0069224524 -0.0695585108 0.0828191704 0.0040859458 0.0131360184 -0.0902887354 -0.0008482224 0.0129709466 -0.000678444 0.010287814 -0.051588746 -0.004328318 0.0017141142 -0.1049177456 0.012998002 0.03083841 0.0027392554 0.007955655 -0.01559874576 -0.000526432 0.059668822 0.023899702 0.006017898 -0.062335814 -0.048899536 -0.002050906 -0.047415966 -0.01542414862 0.0034418466 -0.03636165 -0.0007844024 0.000503648 0.027561136 -0.0862532142 0.00438883 0.041299599 0.0078996908 -0.005209904 0.0052048888 -0.00423002 -0.000174934 -0.018466576 0.018361924 0.001240912 -0.058486044 0.031565874 -0.005734516 0.03427476 0.0008039964 -0.017707862 -0.0056063608 -0.00553332 -0.001977632 -0.027985104 -0.0538418746 -0.026600399 -0.0290404522 0.002129612 -0.0207967122 0.066778138 -0.076549264 -0.006815328 -0.01430866 0.001329774 0.032441852 0.0002382648 -0.0092938188 0.057558932 0.01985364 0.025128246 -7.73040000000001e-05 0.0001957256 -0.0336473224 -0.0154638786 0.0451905862 0.065884858 0.00565882603 -0.0120113866 -0.00868412168 -0.070921016 0.0021816354 0.0039344888 -0.0021076142 -0.0069094032 -0.037851744 -0.004124242 -0.003120024 -0.00505796 0.0019256246 0.00405575212 0.00414206 0.0032573604 -0.022684838 -0.0046757904 0.037493939 -0.0005780664 0.009352724 -0.0179281462 -0.011465724 -0.000790474 0.0002135924 -0.03035698 -0.0159087364 -0.1481132846 -0.058171124 -0.002031708 0.00353143108 -0.012444656604 0.01175688 0.003286173 -0.0018809466 0.002925044 2.22334e-05 -0.00558334558 0.0511590734 -0.0005195682 0.090328838 -0.0703124608 -0.0098138808 0.00973621 0.00925872 -0.0012366038 0.0481752898 0.002830078 -0.0005848406 -0.002479072 0.023428914 0.0048368152 0.0204870238 0.0289886748 -0.0221259 -0.00685487 0.0254149696 0.013418853 0.0103402728 0.037749746 0.10895342 0.0034278204 -0.02404593 -0.023621364 0.00101016676 0.0011345876 -0.0069330778 0.0616665902 0.0256852752 -0.0047709388 -0.0920460484 -0.0046149936 -0.011802794 -0.0192012054 -0.00031833 -0.046390562 0.1262340858 0.0004320838 -0.016914086 0.054362132 0.0024610976 0.00884078 -0.0098022764 -0.023708042 -0.010861447 -0.017607592 0.0001864328 0.004926922 -0.0132024 -0.01864676 -0.007043852 -0.028118204 -0.03304861 0.028580104 0.0780893964 -0.0040454838 0.0022986124 -0.0120835254 -0.00831258 -0.088746632 0.004575864 -0.0204546872 0.0077199804 0.0105478609 0.095900328 0.0096450452 0.007154247 0.00440858 0.008045414 0.00040921 -0.01216467006 -0.02346214 0.00346169 -0.022069036 0.0038925676 0.007226072 0.007174034 0.025290802 0.002776906 0.0474755114 0.00314784 -0.01675549 0.002721966 -0.025422978 0.028646056 0.0089194538 0.01826095 -0.0265188644 0.109082826 -0.0594124176 0.02564822 0.04918678 0.016856546 0.019858494 -0.00956736 -0.067861312 0.0838084966 0.001100248 0.001120687 0.0015126804 0.00646169 0.00917531 0.01173751 0.003735262 0.013371884 0.001581236 -0.01925218 -0.01135261786 -0.023009482 0.0161904396 -0.00257404 0.0003395898 -0.031061788 -0.011908804 0.106649394 0.074073668 0.152472154 -0.002938474 0.01188576 0.011488344 0.015671186 -0.00533604 -0.0010355858 0.0432394694 0.0017987 -0.000187628 -0.1231691826 0.0044436596 0.023735631 -0.000370942 -0.006748521 -0.0031457214 0.125469502 0.022397724 -0.04635453 0.041347652 -0.002024018 -0.008293798 0.0084298764 -0.0108805142 -0.002878938 -0.0177094322 0.00483 0.0033799446 0.031322655 -0.0323849664 0.10819844 -0.055723332 -0.0037024644 -0.017714852 0.007551726 0.0651464136 0.008510266 -0.00133588 0.0924021624 -0.0030978266 -0.00058950147 0.0111547848 0.006039348 0.0116458768 0.0249601324 0.005924026 0.0207020336 -0.0457569 0.18515651984 0.0236450192 0.008997404 0.0023361806 0.01263466152 -0.0019755086 0.0032546158 0.014356752 0.038321456 -0.0035098712 0.038957512 -0.056132918 0.01564233 0.099872608 -0.0104498524 -0.0027758978 0.0542328854 0.0089948832 0.0649038 0.007214358 0.0272614934 -0.0515105724 -0.002616404 -0.0165351808 -0.001108705 0.015780472 0.002845532 0.0419092 0.0415034216 0.02127095 -0.0148654258 -0.0068323964 -0.0241318246 0.00230731 -0.08008024082 -0.0056416672 -0.005630962 -0.0051691998 0.1427171711 0.007962271 -0.013597984 0.018340544 -0.006361394 0.04343948 0.01322818 -0.0874921928 0.06409495 -0.012590174 0.008650162 -0.030982068 -0.01144365824 0.06170568 -0.0017689636 -0.006145898 -0.0452082 0.006549132 -0.00634461936 -0.00020633716 0.0054062768 0.108313864 -0.025683545134 0.0423884694 0.018149324 -0.05759662 -0.021231056 -0.0346848762 0.003920526 0.057536062 0.029315544 0.046369266 -0.013178428 -0.0079035 -0.0395063698 0.001517558 -0.00010218054 -0.005161944 -0.0040685476 0.002812862 -0.004077776 0.009112156 0.0007169574 0.0094323914 -0.021187112 0.0553427 0.084127236 0.0023303528 -4.82406e-05 0.01931926 -0.0140177281 0.01552199 -0.0131994638 0.0033569548 -0.002805216 -0.00387692636 0.068703098 0.055020908 -0.0204893076 -0.001880156 0.0432570926 -0.0027558996 -0.00873526 -0.00039061 0.0029682394 -0.0143540416 0.0007283424 0.15422854 0.00584884 -0.0085862264 -0.041313914 0.002952772 -0.043588092 0.112799734 -0.093940164 -0.0066268494 0.034872602 -0.004801779 -0.00523833 0.01106457 0.0263143018 -0.052911612 0.000631888 -0.0772211128 -0.000407192 0.00288227164 -0.0063609884 -0.0111101348 0.063111044 0.0015443602 -0.018618662 0.007203276 0.015604212 -0.03131094 -0.003639886 -0.04340816 -0.0078965162 -0.0047892012 -0.006453364 -0.053174294 -0.10975574 -0.0475323 0.00791028 0.0099944082 -0.09371098 -0.05783398 -0.0022800518 -0.037898304 0.107000906 -0.000436190000000001 0.005292432 -0.01676485 -0.0039825138 -0.007335358 -0.0070179636 -0.00643036 0.002556174 -0.0132655154 0.003654382 0.0370616948 0.04200212 -0.001857896 0.028494842 -0.04157214 -0.022447374 -0.0013429532 0.0011315645 -0.014003634 0.125341246 -0.001005151 0.02549082 -0.000716734 -0.0149063014 0.023656408 -0.01225671 -0.0028552705 -0.0165912142 -0.005571982 0.005555706 0.029223866 0.000440716200000001 -0.006712208 0.00181526036 -0.002581144 -0.01448617 0.0107597206 0.008194048 -0.018156575 -0.0167734602 -0.0017105756 -0.006456346 0.0106512716 -0.0797292 -0.000696758 -0.01750471 -0.0196751 0.06881534 -0.023602168 -0.036393946 0.0057514396 0.003452304 -0.009880852 0.0006378482 0.0009702128 -0.010889938 -0.02125932 -0.06308597 -0.004651712 0.0097579706 0.00120309 -0.0033149376 0.00718507 -0.027037295 -0.043116 -0.02251817132 -0.003841452 -0.0192294148 -0.029653904 0.02725838 0.0124499283 0.020586532 -0.005570316 -0.025719846 0.1617586 0.026873896 -0.0091188854 0.002795316 0.0199285808 -0.02906682 -0.0137994104 0.0530304552 -0.09713385 -0.060294034 0.048279518 0.1002511196 0.0021793698 -0.011247579 0.057981364 -0.083236642 0.0240315794 0.005034136 -0.0760765866 -0.000180452 -0.001381642 -0.0380324078 -0.0003147594 0.1065841134 -0.0547612 -0.07140656 0.121043066 0.011086026 0.1549344 -0.0009453302 0.0054704834 -0.000961266 -0.000578208 0.011112492 0.0242784056 0.004705348 -0.108095326 0.10110148 -0.065639706 -0.0335868 0.008914114 0.02090506454 -0.000943152 -0.00551265 0.00019571036 0.00385294 -0.001774214 0.007868907 -0.0009456674 -0.006919226 0.051511977 0.0119727656 0.01149341 -0.005617364 0.01712173 0.0144120782 -0.0206591826 -0.00188970999999999 0.069724104 0.0851408578 -0.050569746 -0.0192389 0.01706670096 -0.030554342 0.0117102528 -0.00497555492 0.1101187078 0.004407591 0.13592416 0.002661654 -0.0031300658 -0.006146532 0.006190742 0.0030239468 -0.003409426 0.000130713999999999 -0.010373316 0.0094072272 -0.005127636 -0.0211900724 -0.015097578 -0.000530342 0.012064666 9.25520000000001e-05 0.0011500098 -0.113938534 -0.004380247 -0.01874186 -0.005332986 -0.027324248 0.0074578772 0.0005648228 0.02375294 0.026875792 -0.023998462 0.0638718 -0.005344522 0.0082688524 0.0541602791328 -0.015501112 -0.0118065406 -0.0953940906 0.105657627 0.0914674395 -0.0079214584 0.045721172 0.0001498418 0.17418036 0.011506074 0.00728593272 0.0124797884 0.052721614 0.004005798 -0.0062150508 0.005803896 0.013628396 0.002398098 -0.020080846 -0.03886316 -0.001893856 -0.0306163572 0.0011081414 0.001013806 0.024488692 -0.0488889744 -0.08681087 -0.007325986 0.013977044 -0.007823242 -0.002299598 0.010074998 0.0002837122 0.000845312 -0.021649772 -0.04625306 0.009890532 -0.0098792 0.0474885 0.045642898 0.0020265 0.02208322 0.02255751 -0.002720688 -0.025133256 -0.03003712 -0.002310852 -0.003888668 -0.00010618 -0.002147504 -0.029834398 0.0017226174 -0.02520004 0.01585282 -0.1448748 -0.00704836 0.0067453166 0.020106376 0.01017458 -0.01497626 -0.1424044 -0.002720304 0.035992936 0.003162054 0.012882668 0.004214827 0.009761198 -0.0052090648 -0.01894078 0.036642394 0.036865644 0.006212834 0.002796136 0.09925698 -0.061730152 -0.038804594 0.0368713516 0.001765787 -0.042940224 -0.008321788 0.001522524 -0.01321656 0.038053826 -0.0038578 -0.031214036 -0.009275678 -0.00067829356 -0.0033434912 -0.009176372 -0.0174325884 0.0163975512 -0.0066499186 0.010779216 0.0030687754 0.05224706 -0.004249778 0.0527173794 0.01417439 0.047895912 0.0102584002 -0.010254928 0.0055674084 -0.0244758978 0.001923627 0.066529018 0.03268137 -0.01930536 -0.0065479178 -0.0039483208 0.016399204 -0.005578032 -0.001242294 0.0025727438 0.0074206686 0.030374426 0.0031052768 -0.02484775 0.0090340714 0.003959002 0.08654974 0.148134756 -0.006216495 0.0860792 -0.0032198996 -0.0352513362 -0.0196873512 0.142211794 -0.080768994 0.0013890954 0.000884702 -0.005297692 0.014608958 0.0179632622 0.00976706 0.005737926 -0.003264896 -0.0405717204 -0.001351518 0.0069848956 0.0443044818 0.000552211999999999 0.069767248 -0.00688443 -0.0278241042 0.008386626 0.009767636 0.008012756 0.03161847 0.0064443314 0.0187325172 0.01723502 0.019860007 0.0635348804 0.0055313328 0.054817384 0.0583895124 0.0095926042 0.078791298 0.122116478 0.0177405 -0.02805034 -0.024825178 -0.00762802 0.013844538 -0.00563122 -0.0291153644 -0.000744199999999999 -0.007629602 -0.0293746132 -0.00641161 -0.0134265 0.0052933716 0.0042406658 -0.001841234 -0.000983742 0.019181006 0.013832998 0.006683022 -0.0076752032 -0.0206977036 -0.0295361 0.006150626 -0.056960618 0.01647777 0.0017493124 -0.018228979 0.0632363 -0.001011245 -0.001073656 -0.003388814 0.008909138 -0.017448352 -0.006161722 -0.06507636 0.070682932 -0.005905058 -0.001506998 0.087907332 -0.0002658662 -0.00795198466 0.0085150756 0.0075292086 -0.0759569 -0.0341232544 -0.0119627028 0.022831776 -0.0279717382 0.033053012 0.061524582 0.0298263908 -0.0070464868 0.03583613 0.000572075999999998 0.015840324 -0.006403238 0.004290782 0.03528978 -0.08889858 0.045914308 0.07846894 0.01229819 0.010374846 -0.01615923 -0.003737684 -0.004124776 -0.003530374 0.102041902 -0.004190194 0.11658722 0.0235088006 0.009065364 0.017720852 0.051443742 -0.05921534 -0.0036897452 -0.007284313 -0.0149008942 0.0546504348 0.015393152 0.04691811852 0.002832476 0.050533542 0.029583798 -0.0015223156 -0.003052362 -0.0559870296 0.06682122 0.007149474 -0.0159678106 0.0067896104 0.004487412 -0.010475278 -0.0028352638 -0.0932805408 0.0019870206 -0.001899926 0.00250285168 0.069591954 0.016906108 0.005667922 0.0758509492 0.0120816604 -0.000885142 -0.012191384 0.016211708 0.0016933996 -0.0021837624 0.115333456 0.0474507722 0.01886742 -0.0112210584 0.00310563 0.0106655012 -0.0016707598 0.007941516 -0.001331934 -0.059374168 0.002022116 0.098326962 -0.00439862 -0.165807936 0.0233926 0.0125844452 0.0079628204 0.0032321714 0.041341226 0.097403682 0.077448723 -0.0732136034 0.001780026 0.116951142 -0.03885904 0.020676072 0.006474834 0.081841156 0.03776215768 -0.022228114 0.001138724 -0.010229226 -0.102394972 0.007219828 -0.009081444 -0.0376527582 0.04837742 0.0237298 -0.0012445452 0.01971922 -0.086083567 0.007915358 -0.017110742 0.013738082 -0.05927084 0.0368652 -0.0094741182 -0.006165464 0.03717616 -0.012964443 0.003706458 -0.010567624 0.105452896 0.031446836 0.000708420000000003 -0.0462703908 0.0152435028 -0.0018425692 -0.0369076 -0.00448332936 0.005050152 0.0059935002 0.044994896 0.0084231002 -0.0365724304 0.012320222 0.027766906 0.096325666 -0.0117782176 0.000960158 0.05248764 0.002520764 0.081159952 -0.0046753 0.0168585 -0.0034564094 0.008040406 -0.00070501 0.0854020237 0.02652362 0.000923986 0.001403986 -0.001497036 -0.000767292 0.0006928722 -0.0004352792 0.043307184 -2.93158e-05 0.09566591906 0.01840727 -0.00062533 0.009176364 0.0209136672 0.00130979 0.0123996618 -0.027384334 0.0006455918 -0.024523576 0.02550636 -0.0078778008 0.0030909714 0.0144002556 0.0068113742 0.0022050846 -0.005672848 -0.020465354 0.064696876 0.03779285828 -0.0021486416 -0.006001924 -0.015662636 -0.004284746 -0.00649167264 -9.05599999999999e-05 0.00038736 0.005964404 -0.002307578 -0.062625408 -0.0014029842 -0.006237712 -0.006180026 -0.00566781 -0.002014122 -0.016392252 0.005137002 -0.0845198168 0.0298116424 0.0016676648 0.0154760384 0.0010976388 -0.030962594 0.00130451 0.003964190736 0.04220706 0.005388196 0.012774988 -0.0010088432 0.0002491426 -0.0168735868 -0.00661641338 0.006511222 -0.080934612 -0.0836806124 0.0056008988 0.001192131224 -0.08158084 -0.0800505556 0.047373207 0.020420935 0.0065267002 0.0024656914 0.00298968 -0.001309016 0.00808927156 0.016127092 0.0111573734 0.02067985 0.0013001658 -0.0004989222 -0.054704914 0.094836477 0.0059928228 0.0985502404 0.001510138 -0.011421402 0.00381059706 -0.01000888 0.015414523 -0.1099926246 -0.04237347 -0.0316742 -0.106310884 0.0148292 0.0013169736 -0.002115772 0.0033429672 0.0324731106 0.05013908 0.0432953106 0.0287671894 -0.001640388 -0.002508536 0.0012573307 -0.073972638 0.008329844 0.0544431548 -0.0998554428 -0.01108948 -0.01604468 0.009683306 0.038125066 0.057921238 -0.006731298 -0.0048266452 -0.1434766 0.00663248 0.035789586 -0.00268936 -0.0177253928 0.0038746248 0.11386272 0.001304644 0.001989388 0.005885206 0.059966646 0.1050575116 0.0020244194 0.00130834 0.0061129256 0.0020394002 -0.004324504 6.14459999999998e-05 -0.012244468 -0.010995572 0.0228453246 0.0202012234 -0.0324220598 -0.085838036 0.0005390756 -0.01429725 -0.00597990613 -0.003068012 -0.006919468 -0.13584572 0.0058699692 0.06502218 0.011358674 0.0453106414 0.05241468 0.021180212 0.003744546 -0.01065988578 0.017781812 0.00670324 0.020574974 0.012376416 -0.09844072506 0.01245105 0.046920262 0.06515946 0.0097291772 0.0092851522 -0.0554637822 0.002123124 -0.1157620937 -0.014139392 -0.0149720722 -0.0050178 -0.055398128 -0.0373638632 -0.0099096244 0.0016017546 0.014213477 -0.0022475102 -0.023170986 -0.0494538186 0.0035842242 -0.0133741514 -0.023376957 -0.001122006 -0.033805784 0.0011230751 0.0160205002 -0.0011808402 0.002583784 0.013447116 -0.023950191 0.0121599236 0.000315296 -0.004530492 -0.000642732 0.001514268 0.0076415766 0.0143142572 -0.0218670546 -0.031488275 -0.027180722 0.009824106 -0.048492524 0.0223462936 -0.008206169 0.00314742 0.0026159784 0.014587121 -0.085291222 -0.003082738 0.058881354 -0.006867588 -0.009896314 0.0239678218 0.00317712600000001 -0.0085219108 0.0075769962 0.000704022 -0.002255454 0.052054426 -0.0658923902 0.0136779554 -0.00121068828 0.002625562 -0.0002461372 -0.0007247212 -0.033604278 0.00130773048 -0.039070504 -0.059664896 0.004960292 0.01060346 0.0943147372 0.14710711886 -0.00061359118 0.0037805638 0.001670924 0.0121496612 -0.001014701 -0.002325635 0.0058555916 0.11733765822 0.0880255 0.00505973692 0.005786974 0.0478286594 0.047712748 -0.004820746 -0.00642197 -0.00120179 -0.0002010358 0.015525658 -0.00962853 -0.08390550296 0.01041524 0.07261463 0.001968783324 -0.011616092 -0.08227636 0.00119991 -0.0587069836 0.001701726 0.030219092 -0.02118151512 -0.0462657 0.00320278 -0.01329132872 0.008823756 0.00140884 -0.002769322 0.01160361718 0.0951595662 0.021301898 0.0273078074 0.00235501 0.097613902 0.001872274 -0.0009598724 0.0207382462 0.014376888 0.007593756 0.0191965168 0.0053428536 -0.0030949718 -0.039062246 -0.014361294 0.001496644 0.0733057 0.021881826 -0.0045775998 0.0050578554 -0.002913888 -0.009813643 -0.0004447 -0.01897310756 -0.005750742 0.02241304 -0.0074825868 -0.02671396 -0.003733242 0.020380698 -0.002656792 -0.0209282 0.021360538 0.0018114037 0.08410252 0.005191237 -0.010487156 0.0020804576 -0.01709072 -0.007562198 -0.068454226 -0.04408548 -0.0498883056 0.00420851 -0.001732696 0.004139866 -0.00637579 -0.0110417544 0.0040960582 0.09474454 0.006437656 0.0037933598 0.0128115533 0.002153522 0.00597032 0.0587602802 0.00753747 0.0358888528 -0.0009398264 0.00038721 0.0009340776 -0.0071098018 -0.0059251181 0.0022355794 -0.0298853012 -0.0319136958 0.0069711726 0.003124411 0.03511288 0.011913136 -0.0062007196 0.008064534 0.000889148 0.007090068 0.011542936 -0.105959896 0.018297834 -0.008298998 0.06347314 0.0322381524 0.0078128956 0.01644567 0.042205402 0.0012428224 -0.01670741 -0.00490177776 0.0150731834 -0.006566647 0.01675956 -0.010099708 0.002273002 0.00799539 0.01804402 -0.013764608 -0.0490610808 -0.0003868822 -0.066980274 0.029907922 -0.021764154 0.05260049 -0.0087917834 -0.001360764 0.0017943 -0.003017358 -0.0096484728 -0.0004534367 -0.0014342204 -0.046828636 -0.066868413 0.031271898 -0.000738424 -0.0550671272 5.93877999999999e-05 -0.0026184978 0.0022858548 0.0388484758 -0.000146648 0.009723481 0.002297878 0.002723838 0.016936264 0.0033263248 -0.005677618 0.009970443608 -0.0002371 -0.05779014 0.0029681224 0.0176304736 -0.006525138 0.0062321196 0.14870678 0.109973872 0.0004231263 -0.005380316 -0.0077128556 0.002889982 0.007037304 0.0081940832 -0.02175484336 -0.0002280908 -0.011922412 -0.0231936486 0.0013624464 0.0138656048 0.00370837999999999 -0.0013645496328 0.06055814 0.00568113726 0.014349716 0.0040045262 -0.12640254 0.10599588 -0.013121588 0.0037746858 0.010695537 0.0012973362 0.002477816 0.006747986 -0.015808428 0.076929184 0.0035409826 -0.0350109606 0.002172224 -0.025064109 0.0015907296 -0.001346856 0.003233506 0.006360824 0.00141639 -0.008780886 -0.000902412000000001 0.0056041866 0.0029544654 -0.0066889096 -0.012767712 0.00203339 -0.022767406 -0.027006725 0.004415288 0.01396068 -0.0200786772 -0.0064578446 -0.0144279516 0.0005276514 0.0105804376 0.011325442 0.0082211824 -0.053486636 0.007432328 -0.003857916 0.00164115 -0.0026775834 0.075905108 0.0053899874 0.103342392 0.05863197 -0.02029714 -0.005783836 -0.000897696 0.009926964 0.002820086 0.0056185032 -0.0030594556 0.0005533566 -0.0052519608 0.0115010814 0.014127498 0.0030737288 0.0130170608 0.056393544 -0.006039816 -0.0091886 0.05844074 0.0144415686 0.028893556 -0.0130788696 -0.016253464 0.09417662884 -0.026790568 0.000889436 -0.019150092 -0.044510112 -0.002389466 0.185821067 0.07613777722 0.003551418 0.092632496 -0.0061353624 0.000948954 0.0269703686 0.020166128 0.0130393048 0.044526634 0.1203598262 0.0876146314 0.0772937 0.09805264 -0.02338292 -0.018530124 -0.01036308 -0.0033382872 0.0209485336 0.0463273 -0.071142304 0.0075300668 0.0145488474 0.06169873 -0.00444722 -0.0038817322 0.021320242 0.1256798058 0.099675978 0.01258671 0.007855962 0.086462808 0.12461694 0.19339578 0.139261002 0.0019045894 0.02518738 0.00084954 -0.0044138622 -0.0014466462 0.083850044 0.09944714 -0.02270146 0.1119632306 0.08091023692 0.000797975600000001 0.088722202 0.02591294 -0.004742614 -0.02747114 -0.0077931054 0.0012395941 -0.03571898298 -0.001937 -0.0599792508 0.05059488 -0.061078506 0.015977434 0.0113672362 0.04767296 0.0852053062 -0.003313098 0.0025995482 -0.029643688 -0.001784752 0.00416143 0.04106782544 0.069657768 0.007429048 0.0135178134 0.09706622 0.1926016334 -0.0225678654 0.01313184 0.130577404 0.06437311648 -0.0031531166 0.057433002 0.062233798 0.058545754 -0.0413253448 0.0066883474 0.0016190846 0.012073936 0.035805294 0.017777646996 0.0399406708 0.0128168046 0.077310704016 0.02578265918 0.0654462968 0.0141357792 0.018526126 -0.046667744 -0.05213568 0.00014266634 -0.044447443 0.078981816 0.10664611184 0.0407140588 0.134253668 0.081619088 0.039842204 0.123988438 0.043856964 0.0001085328 -0.0556062784 0.035796524 -0.0025846658 0.07470462 0.0031656778 0.002803661 0.010208762 0.0002494184 -0.0153192396 -0.03781844 0.045342886 0.006527129 0.00409112 -0.022169398 0.006096222 -0.02690784 0.053485948 0.0019908742 -0.00858416908 0.091568408 0.00890488 0.0025188074 -0.004998694 0.00216756346 -0.0145248984 -0.0011414394 -0.00033859054 0.03116 -0.035013242 -0.00395183 0.0123572714 0.0076134676 0.022349082 -0.117111872 -0.015234328 0.001497944 -0.017413606 0.003976194 0.0468513 0.005312962 0.025957631 0.0101195 0.0350530696 -0.000682711 0.004656258 -0.011385572 0.00615279 0.0007462592 -0.08228333 0.006536318 0.0313019004 0.0037112316 0.0092457 -0.05148705176 -0.0215529994 -0.00248387 -0.0243886348 0.0014062954 -0.06510486 0.03384007 -0.0324712202 0.0863345302 0.00942348 -0.089842002 0.01141534 -0.0100377 0.123559704 -0.011124142 -0.06956948408 0.00482762 -0.075693224 0.0008529 -0.1553437666 -0.009402066 0.078733066 0.0009881918 0.148855676 0.04937371 0.011055004 0.10935548 0.0019998576 -0.081112338 -0.004783498 -0.09217302 0.015281596 -0.0009544542 0.0213272762 -0.001707152 -0.01924347 -0.014108792 -0.0074970754 -0.0013855502 -0.014734196 -0.006961623 0.0422751566 -0.0437204746 -0.1204161318 -0.0005157362 -0.00774943 -0.013698544 0.057418023 -0.0041995042 0.001535085 0.127650408 0.0012546778 -0.01297937 -0.0029267396 0.020358627064 0.0108265818 -0.026004064 -0.016057096 -0.005965654 -0.07546664 0.038803392 0.055017566 -0.033265154 -0.010092878 -0.000104318 0.09796521442 0.02809132 -0.0383820104 0.0070004124 -0.002623338 -0.005122536 -0.002068996 -0.04268446 0.0313814602 0.006125332 0.0006744412 -0.008335332 0.001618832 -0.001937926 -0.0012430664 -0.0571943726 0.0129172962 -0.04760455 -0.00382938 0.07886986 0.0008571346 0.008921304 -0.0005643762 0.007834536 0.123166348954 0.0159377636 -0.013064122 0.0048781036 -0.000917588 0.0057371952 -0.02558872674 -0.0232143176 0.0033370756 0.021424504 0.00332255 -0.08265422826 -0.0005804574 -0.0127172042 -0.0012126308 0.0321509754 0.035237718 -0.114118866 0.002211412 0.003602726 0.001814794 0.000281172 -0.001800506 -0.004816152 0.000605092 0.114835566 0.011075468 0.0507599854 0.1138558802 0.009556796 -0.017267506 -0.03624418 0.02460100066 0.021658232 0.051233987 0.0427012114 -0.011113994 -0.0588533722 0.0008834308 0.000305263999999998 -0.09234312 0.006590846 0.097403323 -0.044843292 0.022376966 0.0218613318 -0.002024793 0.0054559014 0.004405542 -0.01311888 -0.03228856 -0.06579937 0.08084372 -0.0398869726 0.029401522 -0.00627066688 -0.0013919896 0.00883076 0.002276033 -0.027626186 -0.1202169574 0.0113940488 0.04085848454 0.001053034 -0.04219015178 -0.039293578 -0.0007975706 0.003765544 0.002328608 -0.033408994 -0.0144880228 0.021649256 0.01891224 -0.001554014 -0.036495382 -0.00636200000000001 -0.025886986 -0.018203058 -0.0255341188 -0.002670402 0.0566929372 -0.01742154 -0.0790256388 0.001977296 0.0018319036 0.002779464 0.000925464 0.004649314 0.05219897 -0.002900764 0.0034176 0.0371950186 0.005614082 0.0517695122 0.0128388942 -0.023260026 0.01462873 0.0074289572 -0.001498828 -0.012980298 -0.047366068 0.013260292 0.0199688196 0.0849494288 0.01634741 -0.118940654 0.053793956 0.0003059614 0.004754102 0.04956378 0.0224163452 0.030080254 -0.002200635 0.00688575 0.010451618 -0.006434738 0.0407147 -3.24060000000002e-05 -0.058735654 -0.019893354 -0.075584358 -0.0381127216 0.00033570816 -0.003843086 0.01686702 -0.0066334388 -0.004343902 0.006852144 -0.007511886 0.00705764 0.078037496 -0.0011689756 0.0713074404 0.034167715 0.001013428 -0.015772484 -0.04115142 -0.004736662 0.033578892 -0.014917654 -0.000366509214 6.64566000000001e-05 -0.026203248 0.01411463 0.008648012 0.046180192 -0.0373437114 0.003770413 0.006132382 0.035369154 0.02023598 -0.0030716112 -0.03711368 -0.017585054 0.01893088 0.001772246 -0.053978951142 0.068593888 0.003850093 0.10009256 0.016668332 0.038083294 -0.0207375026 0.054801048 -0.008611302 0.0039005598 -0.005019666 0.040436324 0.0049748174 0.066222984 -0.03308331826 0.002123914 0.0368472826 -0.0443798512 0.011383252 -0.00743074584 0.0637223556 0.026641688 -0.00852688600000001 -0.023142483 0.0140203858 0.0755425462 0.0049153418 -0.000715397999999999 0.092845804 -0.00348550724 0.003162536 -0.010285676 0.0598084268 0.0073828984 -0.061975634 0.012114033 0.085437129 0.08893858 0.09500338 -0.019937358 -0.0875308802 0.0413572652 0.0055449088 0.01472102 0.087437228 0.008233444 0.0084495646 -0.00119362 0.143997374 -0.016200576 0.0511213174 -0.0003987062 0.04086305 0.026305356 0.00335544 0.13683682 0.039546578 0.0217806764 -0.004738584 0.0333332956 0.000438176 0.016257654 0.01011238 -0.040257534 0.005416734 -0.022240062 -0.01650136 -0.0165046042 0.0262860212 -0.008829844 0.014691064 0.001270866 0.008779018 0.0637767312 -0.055570559 0.004193672 -0.018062122 0.0091467498 -0.003920878 -0.069492196 0.00512740126 0.0006805042 0.0152892 0.00842277012 0.14024844 0.05487694 -0.005083626032 0.0585526626 0.0025485338 0.0217103494 0.042874384 -0.01543778 -0.0048304126 0.008081156 0.069122264 -0.00211007962 -0.0081866612 0.016046497 0.004084796 0.011941234 0.012687444 0.1089872412 -0.017340566 0.010236432 0.01565674 -0.0134654 -0.0009199072 -0.130957544 -0.005805198 -0.000928932000000001 0.005072738 -0.0092423854 -0.0308983714 0.0024126 0.012814586 0.0044965782 -0.000106016 -0.0029710948 0.089806338 -0.048776659 0.00980814 -0.03686727906 0.009291556 -0.044021282 -0.0021743866 -0.0041396538 -0.00473469 0.0736694 -0.0617610248 0.006895188 0.01951332706 0.051055482 -0.00091495698 -0.015255366 -0.007520872 0.031444692 0.009023992 -0.00171255 0.0048983686 -0.0012637864 0.001303592 -0.085743922 -0.0722868662 0.005397882 0.029887338 -0.007085164 -0.03320645504 0.006539879 -0.0024646012 -0.008254982 -0.042661188 0.001409208 -0.0023489334 0.020261332 -0.01561621808 0.03646492 0.0105647 0.1048645 0.00597978 0.00069054 0.0076967702 0.002127934 0.061432194 -0.0251242836 -0.002127986 0.007813102 0.005184114 -0.0099381902 -0.0187995502 0.011318612 0.010997274 -0.0151658763 0.0199594448 -0.11482994 -0.036555962 -0.0031895648 -0.0682888068 -0.0342911046 -0.0670469436 0.01112842146 -0.023998396 -0.08070894682 0.040917774 -0.08040646 0.12838798 0.11846284 0.13627388 -0.0109655 0.0020684 0.02724126 -0.083909242 0.05725398 0.007354442 -0.035052026 -0.0050145556 0.002223638 -0.032611206 0.052227486 0.00259150704 -0.003620576 0.00712672602 0.0081775358 0.012881232 -0.063639758 -0.0041427742 0.009368354 -0.00861056196 -0.0485612431 0.0468672472 -0.003018634 0.0757762544 -9.34194e-05 -0.076637632 -0.012933568 0.033328682 -0.002373916 0.011960814 -0.0094630578 -0.00777895078 -0.003017294 -0.00387344 0.0010331006 0.0324958418 0.000459086400000001 -0.011159498 0.0021431304 -0.00797979 0.03219496 -0.0037120219 0.04869062 -0.004958874 0.00283728 -0.000647004 0.0020041858 0.0085226618 0.0043290926 0.000766287 0.005562462 -0.080809108 -0.00473137 0.01076392 -0.00334906498 -0.01269178 0.002468849 -0.002577923 -0.0020077478 -0.00323895 -0.012122558 0.0412927564 0.027613762 -0.0105264954 -0.0045215278 -0.069882502 -0.0649651302 -0.001391208 0.017403706 -0.05116924 -0.00051383256 -0.036729084 0.003305742 0.16654556 -0.01692254 -0.000385711999999999 0.06075416 0.0005163092 0.093397188 0.0007342332 0.12342402 0.048812343 -0.00019391 0.01778373 0.1184377506 0.00484865 0.05703398 -0.0304775168 0.001869192 0.009239496 0.0088861246 0.015699182 0.0080636946 -0.0199128 0.0273478262 -0.0058651942 -0.106042156 -0.000321274 0.008648168 -0.04894495 0.0018033948 0.009285731 0.030075628 0.01460494908 -0.020476719 0.009980354 0.03219 -0.0005703318 0.001878816 -0.00123551582 -0.03518251356 -0.15422814 0.05906046 0.075397772734 -0.01610791 -0.0169885 0.0289317248 -0.023340264 0.048080734 -0.00975617 -0.0187671146 0.0203386726 0.001084314 -0.0370755016 0.007787316 0.0004917126 0.0121210976 -0.037484129 0.000148144 0.028228158 0.055141714 0.07133093 -0.0231372842 0.001485466 -0.0040768746 -0.003691012 -0.0229012 -0.001143919848 0.068276988 -0.003286132 -0.098358132 -0.00245705 -0.002091912 0.02461708 -0.001620072 0.000977054 0.0020567922 0.0776918906 0.02481014 0.0288931046 -0.04924994 0.026691931 -0.02373500214 -0.0624947418 -0.002165302 0.000779294 -0.000221784 0.0327054 -0.02348378 0.003256884 0.0129325606 0.024991906 0.003266294 -0.029561122 -0.018773354 0.01368457 0.040222869 -0.0184839898 0.012666052 0.0746114256 0.005464942 0.0100190844 -0.007959404 -0.0008835194 -0.0093573294 -0.002889304 0.009052284 -0.0039926646 -0.0099637262 -0.071217416 0.0405642846 0.026206372 0.002953636 0.0199026206 0.009022268 0.0092702066 0.018493504 0.004433534 0.004082978 0.03152079 0.1046400054 0.0004401932 0.0183849352 -0.006701758 -0.004036206 0.008061494 -0.05480548534 0.013992172 -0.046107026 0.000976356 -0.01467225 -0.007547708 -0.017488436 -0.003665896 -0.00371333 0.093761606 -0.005665498 -0.001557908 0.00104832034 0.012425954 0.085310628 0.0463921354 0.0155302456 0.009956614 0.010508112 -0.030461526 -0.0344971188 0.0061281858 0.007035558 -0.00028506082 0.11359855 -0.044023796 -0.015056848 0.008527532 -0.01471808 -0.117537256 -0.02521844 0.005069938 -0.000355968 -0.002463784 0.0215888636 0.0072224828 -0.041130608 -0.0514234126 0.01914858 -0.002280584 -0.003401958 0.0071163094 0.002995239 0.022434806 0.023899854 -0.000793468 -0.009118118 0.078437604 -0.013716384 -0.004391914 0.0121092 0.0282524942 -0.004156834 -0.001856692 -0.006771054 -0.01027704 -0.0399801328 0.0063025398 -0.001619234 0.0012084638 0.003215 -0.032923792 -0.002457624 -0.000415698599999998 -0.004321762 0.001944475 0.021829857 -0.010964482 0.05434422 -0.0015420596 -0.023720754646 0.053484896 -0.08257806 0.05532642 0.028540938 0.01470124 0.029988512 -0.000687664 0.03208445 -0.0009287538 0.0038629464 -0.0265941396 0.024314133 -0.020839536 -0.087078126 -0.032886704 -0.0005474952 -0.0162403885 0.036113876 -0.0020375098 0.017853788 -0.06260971 0.0027616098 -0.0049446628 0.0185219152 -0.028884422 -0.0418651406 -0.04417847 -0.002124564 0.006918818 -0.14940442 0.0254200964 0.01649169 -0.0027333414 0.00217119 0.007343952 -0.006734286 -0.0033995346 -0.0316795958 -0.01142176 0.0113273336 -0.0140491512 -0.0921117 -0.001488583 -0.022152641582 0.00184606 -0.002971944 -0.007734458 -0.006307598 0.00922272388 0.009576572 0.063471078 -0.000623056 0.052537638 0.044845202 0.0051219582 0.016261328 -0.004035422 -0.00448528 -0.0206923721 -0.018202217582 0.016900866 0.0673596338 -0.02256197948 0.0680094924 0.000835198 -0.037381942 0.0605901968 -0.015293838 0.005303324 -0.003093582 -0.000934196 0.024258378 -0.041302368 -0.002867014 -0.0011149984 -0.0048368962 0.051650104 0.0784112 0.002427429 0.083435418 -0.029758974 -0.017803022 0.0098590378 0.0238096726 -0.0134646146 0.004223766 -0.043180064 0.0015842834 -0.021370198 -0.0270600302 -0.0092054344 -0.085317778 -0.1200037 -0.050285 0.0922708584 0.061661702 0.068969936 -0.0270577358 0.000979748 0.0245684 0.0904429032 0.0007038321 -0.001649775 0.0053424336 0.0134330322 -0.003118382 0.0074406596 0.0599029998 0.031304458 -0.07149831 0.0975923922 0.056827042 0.13277752 0.0658441026 0.00200676 -0.0339046 -0.014611716 0.0052573164 -0.024118334 -0.003765136 0.0023223956 0.04523574 0.04630694 -0.06612436 0.004943316 0.0010802444 0.008952404 -0.017826296 0.0098913376 0.002404829 0.0024133068 0.0156321785 0.0125018476 0.0130805414 -0.07592032 0.0491249466 0.011684138 0.0657056 0.005906508 0.016474584 -0.0375709818 0.0421508614 -0.00236246 0.0044321 0.028255104 0.000189648 0.04958025 0.123462618 0.012667426 0.016988852 0.05450398 -0.1226448038 -0.11476256 0.042963614 0.028163012 0.017435494 -0.002138908 -0.007002432 0.0001975436 -0.039903982 0.024590944 -0.002361446 0.005901564 0.038621022 0.008028122 -0.0587678435512 -0.0389771376 0.0206408004 0.004418426 0.0260843096 -0.036370824 0.120486072 0.03238112 0.04412728934 0.000634292 -0.0278358778 0.005779368 -0.002357964 -0.0497654854 0.004956704 0.01512707 0.0003391774 0.017300432 0.009670628 0.002606504 -0.00497946 -0.0030957642 0.002147804 0.00157653285 0.00470532 0.00897173999999999 0.083976638 -0.0916127 -0.0034129 0.0672658794 0.06987258 0.004175584 -0.0165409618 0.04771986 0.054251156 -0.042192855 -0.0098625004 0.01021894 -0.001647788 0.003182842 0.19602148 0.01057884 0.004720166 0.033173307 0.0914176658 0.0331015382 0.0002759984 0.006093158 0.02560693016 0.0609677 0.0022581044 -0.1093118636 0.0056985962 0.019505742 0.063656248 -0.0405180362 0.0206865282 -0.00022253 -0.064049892 0.0023627322 -0.009488824 -0.0059972584 0.09861147068 -0.014349602 0.00650862 0.10253584 0.00778564 0.010159092 0.001101214 0.02946234 0.018559344 -0.0063488654 0.0011967 -0.0081810264 -0.0239862562 0.045582704 -0.007368744 -0.0273495916 0.0160082268 0.010137848 -0.045575914 -0.0120247126 0.005056174 0.02230227 0.0027291908 0.0009730416 0.0041640444 0.0010261686 0.0274623132 -0.001244348 0.026529417 0.00310981 0.02600358 0.006520942 0.01229156 -0.073784528 -0.00905316 0.024543758 0.0129041396 -0.0973702554 0.06262228 0.02841918 -0.07682248 0.00387919004 0.113685938 0.06121296 0.101040146 0.01096921 0.035490456 0.0255828 0.003880236 -0.001639626 0.099049046 -0.0846222508 -0.003009616 -0.054643092 -0.08284046642 -0.039128544 0.022224548 -0.04163611 0.073767554 0.003540398 0.06679622 -0.010305712 -0.0536096248 0.01385872 0.113255842 -0.008745764 0.0244697076 -0.002597744 -0.066570132 -0.12750313 0.04283698 -0.0005263772 -0.039418008 0.068824078 0.030605518 0.05256315 -0.1034107564 -0.018912512 0.002011792 0.0041514308 -0.070314636 0.003274746 0.014369288 -0.071878428 -0.01551768 -0.015308344 -0.000760094 0.004866028 -0.00340784 -0.083191412 -0.0037342866 -0.0066105766 0.034308734 -0.001942754 0.0097416118 -0.0001786295 0.11131706 0.00359698722 0.0066691308 0.0036184118 -0.0014133 -0.0253834948 0.00174964 -0.003201313 0.014547876 -0.06117688 0.03089058 -0.01182114 0.06545705652 -0.010198636 -0.079073554 -0.005398696 0.004281967 -0.0015976 0.01439261952 -0.00121736 -0.034140172 -0.0071300708 0.08353756 0.00975682 0.04532794 0.01170618684 -5.01257999999998e-05 -0.017279144 0.053312588 0.006543276 -0.0501042 0.000190580000000001 0.000294674 0.002326041 0.000869788 -0.003079442 -0.02013736 -0.00550101098 0.0036302292 0.010277654 -0.06067849 -0.004285632 -0.0030737332 0.04863007 -0.120655956 -0.0014515558 -0.0021792016 0.0055163424 0.0144530868 -0.006025168 0.00555728558 -0.0007425958 0.006353666 0.0040756962 0.067783836 0.120920018 -0.032741074 0.05909147 0.142895212 -0.001007542 0.001416652 -8.39608e-05 0.011260518 0.0077454746 -0.0081436754 -0.0011514058 -0.0085111084 -0.0014825424 -0.008271008 -0.02127794 -0.0447490228 -0.006060352 -0.008735454 0.00176584812 0.0498922 0.087453492 0.0030424652 -0.02174464 0.0208112104 -0.0091343832 -0.0056273552 -0.000178060000000001 0.07547714 -0.0006547534 -0.001000748 0.0477525358 0.0463262776 0.01042973 0.054421286 0.004152352 0.0043107408 0.015697566 -0.028710234 -0.0134137184 0.06165381168 0.006193562 0.01006137 0.04852022 -0.039398242 0.0095520486 0.01439347 -0.011214476 -0.043734952 -0.013999707 0.008526254 -0.0186817166 0.0047799152 0.002460506 0.038218438 0.0034539192 0.0028579824 0.014493038 0.006168592 0.03393416 -0.000624198 -0.0025622616 -0.00194258474 -0.0072873064 -0.0058627178 -0.102298206 -0.0512469854 -0.003633439 -0.00113961 -0.05617954 -0.0072628314 0.0027637862 -0.0596384748 -0.0175444464 -0.086059 0.01096796 -0.00192309 0.00441056 -0.0052622703 0.08034757 0.010697198 -0.0012606306 -0.06606751 0.02203121 -0.023281592 0.001717812 -0.0208736586 -0.000487142 -0.036752898 -0.002780398 0.002401284 -0.00102236 -0.002537711 0.0161046146 -0.0001322434 -0.04593122 0.008091886 -0.018769022 -0.008255212 0.001388072042 0.005733838 -0.013587086 0.1045413999 0.004038614 0.02345512 0.0044401378 0.002426805 0.025519432 -0.040497658 0.012321408 0.136094796 0.05953866 0.00181458 -0.010857238 0.0013932812 -0.028086698 0.008061222938 0.0122249244 -0.0371667118 0.055204954 0.08718295 -0.017719482 0.07764916 -0.02344135722 0.001711 0.012540526 0.006688696 0.008181228 -0.00757295222 0.007581398 -0.002250864 0.154719896 0.0034622276 -0.06012348 -0.002963057 0.00499462000000001 0.013457562 7.74254200000001e-05 0.04437543 0.0008016796 -0.08851597 -0.002608324 0.0717103438 -0.01827490112 0.025073476 0.06574078 0.003963392 -0.09210244 -0.020345288 0.06253044 0.01204087 0.011073706 0.0066959096 -0.0860885978 -0.00048930626 0.004063192 0.004568176 0.0010476 0.0322902386 0.10234772 -0.0028023363 -0.00045752 0.117740838 -0.0006466708 -0.075929968 0.11513276 -0.0026876136 0.000684158600000004 -0.0043623502 0.007256098 -0.005506207 0.00234499 0.003698058 -0.0948736506 0.0681445292 -0.0086307608 -0.024659758 -0.0063853442 0.0008953922 -0.02838222 0.0699947772 0.008982592 0.0031985908 0.019031706 0.0223904824 -0.0039443298 0.020846538 -0.00828324 0.057445972 -0.026144414 0.02978302 0.05597457 0.000641491760000001 0.07405568 -0.008969608 0.0029685398 -0.0094516476 0.092013854 -0.030684202 -0.006691237 -0.03011536232 -0.002638424 0.055272957 0.001746388 0.005189648 0.02507498 0.096095256 0.0170049718 0.003211466 0.006959996 0.002233158 0.00484945 0.00892896 0.01806865048 0.03915769 0.0103022424 0.026360346 0.021656034 -3.03879999999996e-05 -0.0074110204 -0.0013185748 -0.055745892 0.1544166 0.0098049494 -0.0053830598 -0.00333451 0.010449528 -0.00094587 -0.0018798612 1.557e-05 0.007400914 -0.028199034 0.007098948 -0.0026234784 -0.131800738 -0.0009686784 -0.0052780714 -0.0041927 -0.0060867232 0.005354226 0.002236302 0.0046588718 0.005468474 0.0061001994 0.0055065458 0.0184030842 0.043897642 -0.01072736 0.008749664 0.026809938 -0.0137561458 0.00197084 0.0001509542 0.0097871374 0.008436484 0.081059838 0.0296616 -0.001529092 0.0072061648 0.001407806 0.00746134 0.001752704 -0.002358094 -0.0249397596 0.0052742696 0.005782748 0.002105916 0.015878254 0.01990515 -0.0013307078 -0.001613442 0.016550222 0.00914674 0.027143165 -0.004850028 0.032452 0.004038507 0.0010787658 -0.027938727 -0.009603062 -0.0122448524 0.0232054824 -0.0106650192 0.01939226 -0.000993656 -0.01399309 -0.009193342 0.043295558 0.0175591868 -0.0043221372 0.00910741 0.044483446 0.018779058 0.0352324598 -0.003888542 0.0241443648 0.005101494 0.00748494 0.0031895712 0.03939946 -0.023437738 -0.008331444 -0.0674375332 -0.01501285364 -0.0097663914 0.05531767408 0.04224592802 -0.0008727124 -0.109091732 -0.0793480716 0.028807384 -0.0027936654 0.003880496 0.03361966 0.000906086 -0.0557210108 0.000374181 0.02461887076 0.0070477558 0.086076713 -0.025089519 -0.04565934 0.0858884352 -0.005128298 0.028081968 -0.0101521474 -0.1398329144 -0.101413478 0.0061739184 -0.002924175 -0.076907816 0.0088511028 -0.0011298626 0.00461159999999999 0.030033124 0.010244428 -0.007949806 0.020074138 -0.0232326482 0.006524488 -0.03469538 -0.141339876 -0.08138174 -0.0119425412 -0.0142012134 -0.034914822 0.017624002 -0.05202468 -0.0601972222 0.088256764 -0.129727742 0.004094386 0.00186197706 -0.000565391 -0.000128351 -0.005663559 -0.036786778 -0.0182449 0.00139058538 0.006658654 0.035747806 0.0165063412 0.141686466 0.11283596 -0.016843196 -0.00953665 -0.002861068 -0.00038464634 -0.0703474762 -0.0002441564 -0.000202678 0.164857352 0.085395678 0.05079584 -0.0254688276 0.004881719 0.0004100824 -0.012619702 -0.029008282 -0.017215705 0.00125205166 0.076947985 0.001779936 0.003505686 0.015700078 0.009751638 0.001433972 0.0038571192 -0.0031113372 0.000190788 -0.0069482272 -0.057487076 0.0081383592 -0.006302612 0.118200904 -0.009688908 0.0053660248 0.0221279946 -0.0218520884 0.0018812128 0.0734132 -0.005164444 0.004122824 0.011292194 -0.00778972 0.010222448 0.13646182 -0.042482439 0.101062898 -0.106135022 0.011882172 0.000511394 -0.047443606 0.1437700634 -0.0048892982 -0.111029596 -0.034074592 0.01568291 0.006865232 0.02216347 0.006788418 -0.02333074 0.093276670674 -0.09041803312 -0.0037181832 -0.004238852 -0.003592941 -0.037540288 0.0818163 -0.004076914 0.0071732402 0.012310136 0.0506551994 -0.0116121472 -0.003193658 -0.006066764 -0.026589012 -0.0235447196 0.13545047 0.011578316 -0.0108362356 -0.1395051992 -0.006355768 -0.0355914396 0.0806549942 0.0122016502 0.057702054 -0.015003921 0.04076814 0.0393314162 0.06561142 0.1170685518 0.00327385 -0.0070085464 -0.016762734 0.026842444 0.04560172622 0.01141012 0.0169084366 0.0751044092 -0.00036495 -0.1124757552 0.019156952 -0.0273853076 -0.05447780316 -0.005967734 -0.026446358 0.0026622764 0.0080168704 -0.001488598 -0.020322248 0.007045348 0.018782616 -0.0923677064 0.0005784876 0.0042813066 -0.006232724 -0.0007269504 0.005348932 -0.0001671144 -0.05009048 -0.001160438 -0.022425514 -0.01317774 0.006445014 -0.05115241646 -0.0911005 -0.0312379486 -0.002415102 -0.023597218 -0.00331652 -0.013948886 0.03224906 0.030055272 0.0133093372 0.000134482 0.006098994 0.0644334858 0.0102112004 0.0522710202 0.005946302 -0.092454926 0.00174972 -0.03729994 -0.0518932172 -0.08666719 0.008533346 0.000737804 -0.051942894 -0.01756234 0.0597365618 0.017133226 -0.003785508 0.0015183248 -0.0773723958 -0.065103446 0.0725070662 0.08704208 0.01561716 0.137548688 -0.0012365681 0.088471328 -0.000939782 0.032597503012 0.0116056592 0.0196886154 -0.0728091669 0.007750692 0.013414332 -0.047716434 0.001290858 0.0137613812 0.020404846 0.045247212 0.1142436 0.05848476 -0.007045366 0.05303648 0.0333715202 -0.003830107522 -0.0070597 0.01260208 -0.003391684 0.069703878 0.07639 -0.023000634 -0.0117970854 0.035743506 0.0009210132 -0.0094759176 0.00924932 -0.0242489516 -0.005729591 -0.009375954 -0.011422036 0.015330482 -0.07300744514 -0.0700687396 -0.06746714 -0.000360764 0.0004082564 -0.0196357216 -0.09063336 0.03633593 0.157512266 -0.001362432 0.005558551 0.03990024 0.02414106 -0.0073076446 -0.03531176 0.0002897214 0.037179412 -0.005382944 -0.036270531 0.01518088 -0.079408058 0.1131767 0.000639581 0.002316132 -0.05318976 0.0002867332 -0.002213812 -0.0013628334 -0.00028179636 0.04137869 -0.0228478 -0.006964448 0.0833588 0.0003374894 -0.001243452 0.005528864 0.036606768 0.0142497 -0.0055139696 0.070809048 0.0313934844 -0.0157236096 0.021778046 -0.019622096 -0.01296320588 0.0049702194 -0.006767036 0.0022666 -0.05624140022 -0.055832992 -0.002559568 0.005253192 0.005250469 0.0100025108 0.0071846118 0.00037180516 0.017709034 0.09277664 0.026628624 -0.00222330400000001 -0.0160821644 -0.01512517 0.030110884 -0.05277017 -0.0011868924 0.083777072 0.002733102 0.0493645838 0.054662638 -5.47363999999997e-05 0.0195941208 0.000775850000000001 -0.0347445546 -0.002827478 -0.015798384 -0.0069541004 0.01475749854 0.004365887 0.0513147808 -0.010679706 0.026023484 -0.0014564856 -0.025531345 -0.057287283 -0.001918218 -0.0121886408 0.086880524 -0.00906785 -0.024345226 0.09320306 -0.0017730316 -0.036384607 -0.0359116834 0.0130661 0.005380119 -0.020441784 0.0142775508 0.0024014712 -0.006137506 -0.00522763 -0.0113824 -0.005685872 -0.004694196 0.021393212 0.004664606 -0.0135348342 -0.00871068 -0.015600122 0.0074597486 0.017691836 0.031752677 0.008958946 -0.00703785 0.0058609298 0.02025815 0.015324992 0.033718348 0.00144925 0.0024092038 0.0031994604 0.0420876 0.00283542398 -0.0039079398 0.002310158 -0.0029674322 0.023471188 0.031270142 0.003975362 0.013151911 -0.000797908000000001 -0.044289978 0.0028880906 0.001916254 -0.029333319912 0.0006644166 -0.01817204 -0.060435852 -0.040085334 0.002410584 0.0029497564 0.0023755002 0.05691908 0.0820436 -0.0047616068 0.195185008 -0.023667912 -0.055446426 0.007744826 -0.008408422 0.05141572 -0.018408186 0.0151060786 -0.010699182 0.026360722 0.00596544 -0.004247874 -0.00353444386 0.0236623608 0.003858602 -0.0024390576 -0.001445419 -0.02526618888 -0.006596974 0.0896232 0.01659897 0.0535228108 0.0053146516 -0.0144127862 0.00129826 0.03965790426 0.0163866236 -0.018003564 -0.021089826 -0.0105835022 0.0181608686 0.0017342588 -0.0097767294 0.00624016 -0.02526618 -0.0210987006 0.00739862 -0.0114264086 -0.0299765136 -0.063946272 0.0089942646 -0.03381358 0.002297046 0.00107924 0.0064171186 0.084117522 0.0278751512 0.00454935 0.005347776 -0.0008398466 0.020391656 -0.034882 -0.120506412 -0.003900788 0.0002800788 0.0044306378 0.0044827144 4.91360000000009e-05 -0.0076298178 -0.008271074 0.00839362 0.0060646418 -0.03446638 -0.044192916 0.0039727638 0.01242087452 0.08257542 0.009996106 0.010447766 0.0023547714 -0.003117352 0.00249122 0.01926751 0.0017225626 -0.014061178 -0.003504116 -0.031670784 -0.0535969938 -0.00685668 0.000748756 -0.000589674 0.021844188 -0.0046573536616 0.001180196 0.004643064 -0.0580813574 -0.0255405914 -0.075919904 0.0078634806 -0.101113016 0.00049347 0.0160501 0.0033871646 -0.141556218 0.1033308 0.003553631 -0.0075348812 -0.00226319769 -0.003114977 0.0067028322 0.001402208 -0.045425076 0.0038380978 0.0851311912 0.011599178 -0.001738154 -0.00070183 0.008282118 0.00396244 0.0172977194 -0.0305214536 -0.022765946 0.0152622144 -0.000867534000000002 -0.0045825 -0.010108454 -0.0474061992 0.001915942 -0.031723172 0.0132444147 0.098368956 0.00726447 0.003311576 -0.028216206 -0.008042669 0.0118889154 -0.014014628 0.008206962 -0.001273338 0.00181319 0.046723824 -0.005413676 -0.0079470216 0.024336224 0.0329169177 -0.013338036 -0.0091855 -0.0024166668 0.072653634 -0.0069979898 0.0007426776 0.0123248622 -0.0702846368 0.016266238 -0.053603742 0.1119294 0.0051547624 0.0006948973 0.02773756278 0.0218163428 -0.034291188 -0.0265995814 0.0784981244 -0.003308592 0.0076522 -0.01087461 0.00227506788 0.006976564 0.003288202 -0.0337941748 0.030629294 0.002171638 -0.00318259 0.016215858 0.008966286 0.006827334 -0.03493802 0.0328922 0.002087366 -0.0042588708 0.0025745966 -0.0049970764 -0.069680814 0.0089294192 0.0085298402 0.06720655 7.00244e-05 -0.002987661 0.013493256 0.000181956 -0.00196018 0.028727288 -0.0465341216 -0.0328361156 -0.017537133 0.01344654 -0.001767896 0.0007014894 0.03008271 -0.002651682 0.000353818 -0.000182356 -0.000474804 -0.000138496 0.000575214 0.0022566202 0.017091236 0.002787634 0.0319835216 0.018141922 -0.0331196416 0.0142422734 0.0176653046 -0.026684336 0.014494958 -0.0329474 0.04670116 0.018688344 0.01235837 0.0048197218 0.053432657058 -0.040344366 -0.0520645 0.010845682 0.012019316 0.0013597256 -0.0303529794 0.01754528 0.0449323376 -0.01407438 0.00837322 0.063192891 0.03098484 -0.1173452 -0.0106959496 -0.0001926664 -0.011639266 -0.016262388 0.04425814 0.000346708000000001 -0.027492432 0.052536614 0.033528606 0.00847974 -0.0071625198 0.00448228 -0.049522526 -0.0776811646 0.0443453384 0.0057931502 0.029969382 0.07878722 0.112745447 -0.017974679 0.08157986 -0.00696598584 0.000833158 0.002834252 0.005847622 0.023504132 -0.010748788 0.099079348 0.037655446 -0.003626388 -0.0076103626 -0.007153118 -0.028986715 0.011123196 0.0024159154 0.0180284674 0.0165875326 0.09193504 -0.1447028 0.099330642 -0.0457307 0.05023522 -0.01999902 0.1205269396 0.051139348 -0.0391084 -0.0612545172 0.0021755054 -0.023803254 -0.00229476 -0.014216796 -0.021601242 0.134344198 0.15371016 0.0885212562 0.00590967 0.0020113942 0.0065816 -0.0246125246 0.06978511 0.0359779798 0.1077972134 -0.09287166948 -0.0719624 0.011056856 -0.074200733 0.047085915 0.02074386 -0.02165596 0.10328885 0.05508285 0.0567996 0.058473987 0.13480384 0.016289001 0.0148418 -0.012832502 0.0030778 0.004060816 0.001744134 0.004056196 0.140811338 -0.0889937798 0.026334778 -0.067288634 0.03464668 0.000180654 -0.000389244 -0.003638972 -0.000216459999999999 -0.0380039426 0.079429913 0.034120564 0.023500834 -0.09308832 -0.0190296744 -0.00663455200000001 0.05906055 -0.05687789 0.0030183596 -0.0324943078 0.005673328 0.012970828 0.0032898404 0.012516794 -0.001525156 -0.003626478 0.01156623 -0.000681178 0.003901678 0.006993548 0.0032969504 0.0044103092 0.002631272 0.08836362 0.002106022 0.0487528814 0.016780922 0.013489506 -0.0012960746 -0.000472878 0.00164306 0.0013235858 -0.028948978 -0.0420824 -0.014079542 0.047359246 -0.053530422 0.012722822 0.003216966 0.05414769 0.036800082 -0.031087546 -0.08129182 -0.007219738 0.003354946 0.007849252 -0.0824296 0.0073023926 -0.00394482 -0.0061674636 0.029973478 0.0015581052 -0.0022162122 -0.002779569 0.007833524 0.031648438 0.0381359526 0.013134422 0.093087702 0.002972792 0.005253548 -0.004575656 -0.003216232 0.002540446 -0.01592936 0.009506362 0.06791891 0.0143195878 0.017565438 0.000821286828 0.005175068 0.00023308008 -0.0039177156 -0.01794339 0.0740268444 -0.0343970608 -0.001157878 -0.061547235 -0.012703694 0.075275414 0.00159913 0.0236324 -0.001516572 0.063984234 0.0037276878 -0.0044621414 0.0003593704 0.0012225726 0.00603200000000001 0.007149884 -0.05850636 0.01209306 0.087024904 -0.10158486 0.00081927542 0.011359852 0.0429642912 0.02966292 -0.0031450546 -0.029390978 -0.03443904 -0.02917766622 -0.0231406766 -0.01234507 -0.0014889254 -0.10959462 0.000835654 0.0009076063 0.00224198 0.0036675624 0.0173093684 -0.058929098 0.003239402 -0.002843748 0.027841312 0.000887744 -0.017313264 -0.0075178854 -0.011529376 -0.023065331 0.0013793462 0.02065496052 0.002417606 0.0010747702 0.0025914728 0.009172884622 -0.126703026 0.0080118414 0.00118808 -0.0113444304 -0.082892336 -0.0060456196 0.00257011 0.045660264 -0.0008313764 -0.00340249999999999 0.0495231736 -0.07099714 0.0032290404 0.010968784 -0.0020013804 -0.022443932 0.027104482 0.0031242474 0.0013043184 -0.01826643 -0.020061534 -0.006285004 -1.19734e-05 0.014577988 -0.0034539944 -0.0564433306 -0.00485158 0.082086592 0.0044445 0.00354368734 0.0352988924 0.001386764 -0.015036472 0.056205266 -0.006005358 -0.0058798246 -0.015200782 0.06151392 0.0043912044 -0.02457989842 0.002544422 0.1114989448 -0.00764664 -0.026556074 -0.002370066 -0.00394962 0.0288551248 -0.00098305 0.0058147904 -0.016562166 0.017506892 0.079327251 -0.0044052242 0.00139105028 -0.003282692 -0.000191953859999999 -0.0065573948 0.050833268 0.002914714 -0.00066666032 -0.069081946 0.0085682 0.000389252 -0.0052785272 0.027669228 -0.045067224 0.016369274 0.0480858 0.01033745 -0.06462278 -0.0018620242 -0.007282256 -0.015385948 0.0123525852 -0.0320424942 -0.010072544 0.0047441522 -0.0053948228 0.0015359822 0.048765494 -0.0021847508 -0.1479549286 -0.01216403656 -0.005090676 0.01032376 0.016199792 -0.028826102 -0.002483486 0.017468426 -0.00228905 0.0386874802 0.00188820062 -0.00222515 -0.0188845526 0.000648420000000001 0.1169394194 -0.0141785532 0.012224798 0.0120888186 0.00164270356 0.091149628 0.00717291 0.0534051106 -0.002150821 -0.05028712 -0.0838378076 -0.0341705018 0.039330476 -0.008265478 0.00348012978 0.002909364 -0.0067080044 -0.004150234 -0.003338152 0.004160316 0.0228433535 0.0018729976 0.014066356 -0.001197944 0.022082513 -0.0121615492 -0.205914354 0.00729804 0.0101949296 0.0290966478 -0.0013110032 0.021963204 0.012510958 0.07135794 0.07781188 -0.00357228 -0.0067529226 -0.018843386 0.0073261142 -0.002983528 -0.003727872 0.071591088 0.1077734796 0.003740812 0.06551128 -0.015427866 0.00605643146 0.0025983952 -0.0302789668 0.0265672894 -0.0005187714 5.63243999999999e-05 0.003241476 0.001179462 0.014203166 -0.0016622114 -0.008001654 -0.002193022 -0.002272986 -0.106662532 0.070834446 -0.0075465335 0.019568604 0.01572419 -0.026279634 0.0450775388 0.004910822 -0.029799496 -0.020961572 -0.071298694 0.084843951 0.00123303964 -0.003041592 -0.03769306 -0.04603992 0.0055644972 0.0142974728 -0.00092908868 -0.030238574 0.023251694 0.0014168612 -0.0027578116 0.026737358 -0.0064701268 -0.0181248282 -0.010548714 -0.00901468 0.0247375086 -0.026524458 -0.0042870262 -0.017824072 0.000332914 0.008002822 0.008903022 -0.009588792 0.0019825074 0.0002236986 0.1080545052 -0.02191496 0.0166743014 -0.0004996326 0.0681451678 -0.00193597 -0.0135733964 -0.004824585898 -0.0030957668 -0.074454352 -0.0164384476 0.07617754 0.0143428524 -0.017934048 0.044572998 0.0336206656 -0.0033794498 0.0001195732 0.0159094118 -0.002968281 0.095076746 0.0042512778 0.0013436928 0.004759928 0.079382172 -0.0020045676 0.017585612 -0.05259727 0.0591502392 0.0420432082 -0.01185399 -0.004294832 0.00387992 1.37999999999944e-06 -0.0024392714 0.000722019999999995 -0.004124694 -0.001225112254 -0.0032839284 0.005120256 0.1408491724 -0.020367052 0.0010565828 -0.0028920028 -0.01806092 -0.0521045438 -0.030513262 -0.001054200998 -0.05039863128 -0.005347586 0.0481279442 -8.27654e-05 0.0741356 0.0034206312 0.0008752 0.01472066 0.001934455 0.026852483 0.021954568 0.006633766 -0.010503112 0.146160602 0.000690482 0.0029929924 0.0010229098 0.04554512 0.010170388 0.0043837238 0.0002003192 0.011196692 -0.003580198 0.002651121 -0.004681154 -0.0062036036 -0.101804712 -0.00785798648 0.00078735 -0.000423598 0.0872493948 0.059579632 -0.07560966 -0.042708284 0.057364534 0.08665595 -0.001799336 0.0019913714 -0.0323021078 0.041373168 -0.0205090348 -0.0113848626 0.021773284 -0.0241960596 0.007723952 0.0179869456 0.0607548444 -0.003769652 0.025899422 0.10000344 0.00146655 0.025113634 0.03310449 0.0821862318 0.0019760234 0.0010447716 -0.010666606 -0.027732124 0.020936728 0.0684426648 0.005401405 0.0593016 0.1542245834 -0.011999462 0.041110252 -0.012785726 0.0880730628 0.056045964 -0.00155548 0.005779624 -0.00785584 0.081426112 0.080143566 0.0043699508 0.04861756 0.018370642 0.08078496 0.057001822 0.04247272158 -0.0071921 -0.02267450616 -0.107083872 0.01006746 0.10313481 -0.01522426514 0.114757116 -0.0489025482 0.026703222 -0.0051196632 -0.0026584242 0.01039288264 -0.0755887514 0.0027242274 0.010242573 -0.062490002 0.093982336704 -0.02726045 0.137457846 0.085796794 0.021019294 0.00589483 0.006302652 -0.075785054 -0.000114518 -0.00824917 -0.0008216826 -0.071139832 0.0733956892 0.002544248 -0.00570149418 0.03920346 0.002029586 -0.014088826 -0.04750794 -0.006677454 0.024295138 0.0423001438 0.0782942492 0.0652986696 -0.001583962 0.061886702 0.056283264 -0.11994799074 0.00650863 -0.013810762 0.0740298242 0.0010550484 0.013011804 -0.005091334 0.0174738108 -0.127594626 0.04983397 0.0066389932 0.11324238 0.004239442 0.03183092 0.000601193199999999 -0.0028371022 0.0205694592 0.0187192074 0.120206168 -0.002477306 -0.0428626046 0.0938315392 -0.059988426 0.0317464262 0.0202935008 0.006637288 0.035475958 -0.043258939 0.020748676 0.0704966352 0.010825364 0.0002391186 0.0254154396 0.0058625807144 -0.06497266 -0.029523779 -0.014971122 0.005228628 0.029926426 -0.0016861264 0.092482736 0.0330198322 0.013137258 -0.0728391852 -0.04596658 0.03290107 -0.0211752524 -0.011126909 0.0294848026 -0.0049208219 -0.002451854 -0.015184542 -0.093271792 -0.0020047966 0.125356372 0.040721066 0.0011890508 0.068185074 0.0475759262 0.12991684 0.0013120138 0.04260676 0.0297124228 -0.0081698266 0.023039216 -0.000249329199999998 -0.00235722119999999 0.000513476 0.0206187128 0.0489037108 -0.00612619792 0.0016939756 0.009667389 -0.1123966528 0.01000957 0.00995314 -0.0332583898 0.01551188 -0.0374222066 -0.0779419 -0.009442178 -0.008461038 -0.043896154 0.0038937252 -0.0789022 0.020185804 0.019280146 -0.001053326 0.0015661078 0.0260051704 -0.1036956214 0.01710489 -0.01383158 0.012681564 0.068927258 -0.00222138 0.0033421554 0.000182111 -0.014455027 0.1252498 0.1234985496 -0.0017351346 0.0043544668 0.0031275606 -0.11440942 -0.006713552 -0.0671488748 0.1013087686 -0.00910692 0.10678164 0.097679742 -0.00964692 -0.02303306 0.04240591 0.1185132962 0.036889908 -0.021599232 0.000763608 -0.004587526 0.122171304 -0.011899032 0.020422428 -0.0053734714 -0.00852968 0.009410312 -0.125811352 0.023484658 0.00585218596 -0.0147533794 0.01638619746 -0.01018460712 0.010202182 -0.0036839634 0.0072702718 -0.046565124 -0.033835336 0.012426638 0.0692914304 0.1641644128 -0.102001458 -0.0092109734 0.0033016616 0.014467646 -0.00713272 -0.0006982516 0.006356658 0.017443086 0.013054284 -0.0172946022 0.002872924 0.05376393946 0.033492951 0.0944577546 0.00252228126 0.04890688 0.071827197 -0.025598756 -0.140413043 0.004607324 0.00125929 0.0042964336 0.140240038 -0.022722507 -0.00897826000000001 -0.003230955 0.020849326 0.0004663782 0.098164052 -0.002232 0.0033866122 -0.081428738 0.0159263355 0.0087188688 -0.11528732792 0.11006692 0.05032674 -0.0880268076 0.012011062 -0.0101197482 0.0396960896 0.008540262 -0.02738704 0.0048896162 0.004757204 0.008099916 0.0841462412 -0.001565174 -0.0924713646 0.022345862 0.0043507536 -0.003304538 0.0321656586 -0.039644698 0.0399943128 -0.0272666288 -0.003436694 0.1087568882 0.00782374 0.0076620478 0.0309449848 -0.0046641262 -0.0023293366 -0.026829572 -0.01905066 0.0131305886 0.01097487 0.000460178 -0.02331889 -0.0011674004 -0.01913814 -0.023251216 0.0141486596 0.000761714 0.00052209672 0.0038041634 0.0011095556 0.013359842 -0.001620026 0.000174554 0.00447968 0.004247646 -0.067939788 0.011778774 0.000385268 -0.00125106 -0.000667805 -0.001245762 -0.003311 0.002277122 -0.01730182 0.01143952 0.030159642 -0.0032763756 0.0955379972 -0.00769011 -0.024617734 0.0061470704 0.1005892984 0.064605346 0.023159284 -0.0205687938 0.1297844 0.017196754 0.0220396426 -0.0110930066 0.0286097738 0.000927662 -0.02348645248 -0.0420675098 0.032685956 0.062226948 0.02027825 -0.13600738 -0.109727828 -0.0022802642 0.07465634 -0.077410783 -0.112020832 0.069411426 0.036156212 0.0223024052 -0.07101422 -0.00609483 0.085755916 -0.0020907786 0.0825769732 0.003586902 -0.035899412 -0.0010073658 0.0234340144 0.013112152 0.0237751018 0.07996714 -0.00917899220000001 0.00529803 0.05175888 -0.02795622 0.014085612 0.014407186 -0.153183313 0.003189316 -0.009521368 -0.07133621678 0.0053897102 0.04821923066 0.000620762 0.03716733 0.0934263332 0.0053155598 0.093531092 0.107061452 -0.009003608 0.070559809 0.0009692802 0.0217406724 0.010716436 -0.0012378454 -0.01061257 -0.090954565 -0.0412958148 -0.039038768 -0.04414875 -0.0023073202 0.019184704 5.851666e-05 -0.013900388 0.028346702 -0.000192186799999999 0.032590934 0.0008284368 -0.0004884794 -0.0543570936 0.0008238 -0.015846782 -0.007409614 0.062452108 -0.0547785374 0.003851488 -0.0351341156 -0.00325818 0.0004372996 -0.0072982048 0.08643733 0.005456176 -0.025679614 0.00380936 0.0172295786 0.018389334 -0.024580194 -0.0097926334 -0.001370577 -0.018747826 0.0134233456 0.147105598 0.013826028 0.069296176 0.010650722 0.12182532 0.059790294 -0.0034010442 0.00410592 0.005836852 0.02088207 0.00482286 -0.03793054 -0.0007117646 0.06191202 -0.0136223608 0.01365042 0.004855748 0.09616662 -0.1071254504 -0.04226036 -0.009210979 0.13892302 0.0589310992 -0.068584548 0.01681304 0.03432040906 0.118569446 0.000435378 -0.04132243246 0.00143082326 0.0008511364 0.0023978096 0.14209499 0.101853479 0.05039362 -0.018172054 0.0194523252 0.02912949138 -0.0815622048 -0.00477584 0.030924394 0.0845351366 0.052391562 0.00488756 0.1615622476 -0.0681834088 0.03048113 -0.104345334 -0.09195846 -0.034079174 -0.047453322 0.0526998372 -0.0090365602 -0.00505680000000001 0.030838586 0.00160468 -0.001539036 -0.002357438 0.031247824 0.01858333 0.0046870562 -0.018173289 -0.000587252 0.00548129186 0.00341881994 0.004356196 0.0051713642 -8.33479999999998e-05 -0.025749338 -0.062765028 0.077975318 -0.005074056 -0.000917909999999999 -0.0343155878 -0.00153705002 0.004521254 0.006192938 0.0098216176 0.032616 0.020503932 0.06616018 -0.024468392 0.020583602 0.00263263 -0.01457263 -0.0082502302 0.003714182 0.009605198 0.0183679424 -0.00534109 -0.00231935838 -0.04090682 0.064402444 0.0066798454 -0.001369905 -0.007648062 0.0033840572 -0.00802102 0.05545506 0.011641868 0.012178636 -0.010514097 0.002232738 -0.005230006 0.0666554152 0.04056044 0.062386528 -0.00237612 0.014971398 -0.006044572 0.0106672304 0.0060967694 0.01708922 0.001464014 -0.0024651946 0.01386243 -0.028874 -0.0119632684 -0.003021654 -0.002665774 -0.001900092 -0.014909906 -0.03288659 0.052747414 -0.0049485478 -0.009091196 -0.001278428 0.0030871968 -0.0084443008 0.0026076596 -0.0041452 0.0163543524 0.020738218 0.003502762 0.0032649424 -0.004315116 0.00365419 0.018646138 -0.0089286896 -0.0106159834 -0.024590166 0.001542456 0.0279335826 -0.001154942 -0.004186302 -0.00309622 0.008799938 0.0025667902 0.0108230398 0.0141545472 0.00023330754 0.00370076 -0.021541028 0.02134266 -0.0892544698 -0.005900352 0.011201868 0.060178994 -0.001220221 0.004584817 0.050221166 0.01475178 0.015838416 0.0012183824 0.0043628834 0.0914628082 0.00424342 0.005423654 0.011902948 -0.024086356 0.0016986762 -0.051366356 0.10247604 0.020416522 0.0055639 -0.00934932 -0.0006330078 0.000398761999999999 0.001381926 -0.042716248 -0.00944803786 -0.0043809724 -0.028481722 0.006775152 0.008142932 -0.00343708274 -0.0005381718 0.00382888 0.00336041 -0.010878837 0.019350268 -0.00665068444 -0.05705827 0.03507055 -0.0500246862 -0.0034231106 0.00656412 -0.0770892758 -0.0007085948 -0.0109502152 0.0032233262 0.012941074 -0.006848808 -0.002265532 0.0094409892 0.003198592 -0.012279596 0.023592872 0.0053477494 -0.000388698 -0.007530768 -0.003287428 -0.1125211524 0.0034059166 0.0021759152 0.0036919148 0.00878544 0.0757300302 0.0015055482 -0.0001262 0.006096816 0.005193658 0.005962746 -0.001932276 -0.047825354 -0.0026518728 0.00060028722 0.0077347885 0.043857229 0.00161531917 0.001855586 0.13698704 0.065914876 0.052520131 -0.0045555448 -0.00033800000000001 -0.0297039681 0.102527458 0.037451464 0.01305422 -0.000962288399999999 -0.0001721174 -0.0020295816 0.0271787 0.0042775568 0.003834692078 -0.001994456 -0.041561128 -0.058069936 -0.06731154 0.0121506134 0.0101026686 0.018388416 -0.07842445654 -0.006780324 0.11465646 0.01038537 0.0109331236 -0.024082396 0.008927668 0.006641438 0.00084111 -0.069323472 0.0001908462 0.03297818 0.027580756 0.0784278638 0.022804942 0.035432916 -0.0037821502 -0.004946526 -0.0009235992 0.00166592842 0.054304214 0.016325232 -0.021152964 0.031653572 0.0044884436 0.0091520568 -0.05790364 -0.001093248 -0.035998202 -0.0007126896 -0.0123420952 0.018948694 -0.00861336 0.016561264 0.000303724 0.02795344 -0.014016808 0.0750010092 0.002448434 -0.01486604336 0.016403401 -0.00651213 0.00716392 0.022603362 0.0078208296 0.032278714 -0.003659038 0.0111822148 2.9356e-05 0.003703202 0.031859243 -0.07744744 0.0029462246 -0.0063657778 -0.0022576766 -0.0107433288 -0.00142194 0.001052496 0.02283608 -0.0027441276 -0.0054377574 -0.0182447278 0.0164594506 -0.0022880109 -0.0016970016 0.0015256212 0.000784773199999999 0.044552404 -0.0191463252 -0.0276924668 0.0814008908 -0.013472976 0.070097418 -0.05447641 0.01109199 0.0007602853 -0.011803926 0.013435924 0.086672208 -0.011276118 -0.006545812 0.0038178854 0.0086537116 0.10249255 -0.044247142 0.009782064 -0.000112768 -0.0397202258 0.027726662 0.01160852 0.126043372 0.083551398 -0.0119496 0.000468194000000002 -0.0458760852 0.018521 0.0006204066 0.0045980768 0.0114671918 0.068836582 0.123593226 0.010225596 0.0684454894 -0.0446443068 -0.02135378 -0.061725464 -0.0150731726 0.00375524 -0.062247322 -0.009158272 -0.0086447748 0.0520161372 -0.0016835456 -0.00227046 -0.075489086 0.0125821136 -0.01190734298 -0.0017103958 0.012290262 -0.007437794 -0.01764816 0.050893974 0.022869516 -0.069738826 0.087655762 -0.0039029176 0.010277212 0.01663826 -0.000820363 0.0418714432 -0.086891422 -0.07836664296 3.54056e-05 -0.0092340712 0.0141671 0.024036696 -0.003254718 0.006142938 0.217423272 0.082912908 0.0080697 -0.0072597548 -0.0075307326 -0.0918698976 -0.1269583752 0.0055733634 -0.011582478 -0.02670951 0.001280662 0.00903435808 -0.000692536 -0.003086382 -0.008433802 0.00489633 0.060933828 -0.112046516 0.002865699794 -0.0060490912 -0.1248015462 -0.0996230184 -0.0144480438 -0.01588637 0.055838932 0.0016274448 0.0094837414 0.00246956 -0.11466156974 -0.054118468 -0.01987882482 0.0092197322 -0.02002313678 -0.02129272 0.020947258 -0.0002212945 -0.0052472968 -0.04527244 0.025343536 0.015141132 0.032044008 0.002976966 0.005969122 0.00103154162 0.01183638 -0.00401305 0.001385702 -0.007510998 0.0646902724 0.0140045056 0.00227927999999999 0.0080550814 0.005137194 -0.0012917792 0.0044261792 0.0022718968 -0.00916316 0.002615102 -0.0014375472 0.0360928 -0.00452039 -0.00724197122 0.0115731754 -0.011509777 -0.009773458 -0.034838064 -0.009359838 6.76462e-05 0.0081777954 0.07197204 0.0640526 -0.040153519 0.024978398 0.001864974004 0.0138651996 -0.0009527808 0.0011714158 0.0357335 -0.0076511712 0.003425496 0.052568708 0.0069803452 -0.011848144 -0.0149136002 0.002608286 -0.00088845 0.000512456 0.0032888294 0.027477784 -0.0253086 -0.0075257 -0.000811436 0.1813786476 -0.1096859442 0.023780646 0.0281646838 -0.0275634626 -0.0056097762 0.004449424 -0.0310896472 -0.049866042 -0.0078553 0.008531656 0.11580092 -0.031976996 -0.0092430364 -0.0050729024 0.006055792 -0.093628573 0.065693654 -0.0314293442 0.113260094 0.11523040398 0.005407868 0.035852678 0.0074758842 0.0102246778 0.0127697536 0.02106591878 0.002222752 0.0153200068 -0.02888614 -0.121997202 0.00315532738 0.051467778 -0.027376682 -0.03723068 0.0036273636 -0.002940807088 0.08383238 0.060432698 -0.0280559916 -0.019098305 0.002989192 -0.0332643528 0.10637071 0.05945988 0.02205040478 0.061081096 0.0140310716 -0.010625974 0.00724716 0.0430364894 0.01898843 -0.012226146 -0.0059737642 -0.021489222 0.00616228 0.109297934 0.0001885196 -0.004597534 0.018253792 0.1635958476 -0.00302947378 0.002567777 0.00284638 -0.005958272 0.108878378 -0.005448706 0.13683894 -0.00360482 -0.0210751528 -0.010005074 0.0012814208 -0.0352067814 0.008685694 -0.020499858 0.033002918 0.0782128306 0.19389917 0.0026331644 0.0674164582 0.01862302 -0.00703627098 0.002190794 0.007212022 0.0246486 -0.0066635662 -0.0010438314 -0.035939802 -0.0089304838 0.004765744 -0.0036458488 0.006993982 -0.0815789198 -0.027665027 -0.010703316 0.0069839026 -0.082720858 0.060393788 0.00589822262 -0.02824572 0.109677596 -0.003103172 0.0085166962 0.0029731398 -0.00429944 -0.0246125212 0.008426744 0.00749786972 -0.017552768 -0.014473287 -0.0010399172 0.06098735 0.0023839654 0.0499459912 0.000594820000000001 -0.03704458 -0.00104424354 0.0097065418 0.001021364 -0.0006034444 -0.000949721 -0.000719922000000001 -0.0496694046 0.083100236 0.003139182 -0.0220455 -0.0437653814 -0.0017957044 0.008048662 0.00628137999999999 -0.0879254748 0.0745502849 -0.057077148 0.018615582 -0.001315354 -0.015930678 -0.041401478 -0.143087399542 0.013722368 -0.014844434 0.01422274 -0.00486560888 0.00592374 0.0487357504 -0.0001052888 0.028975506 0.004640186 -0.074676328 0.031708508 0.015532486 -0.03019088 0.0092626772 -0.01472064 -0.002219817 0.00198778544 -0.012385343 -0.011364192 -0.019699 0.012246788 -0.0095164243 -0.0054513072 0.0928006656 0.06087149 0.00819387 -0.029489542594 -0.118976692 -0.2029829768 0.017992222 -0.00401712 -0.025322774 0.002450572 -0.0009610744 0.012323308 0.01800804 0.00525151 0.004522554 0.00145413 -0.10014606 0.002855944 0.0301886 -0.015356142 0.0029656566 -0.003266382 0.003244498 -0.069082276 0.15905662 0.004878962 0.0038778 0.005316446 0.080286424 0.00321166 0.003167106 0.011704412 -0.004072034 0.00599739274 0.000945357999999999 -0.0121761008 0.006143922 0.04239226 -0.074003022 -0.08528388 -0.008944882 0.031093428 0.086438598 0.002001678 -0.0464138128 0.002131631 -0.00896552 -0.00431637004 -0.0011185058 -0.0445215558 0.05545372 -0.001202244 -0.000100998 0.0038816924 0.002300698 -0.000239635 -0.014150116 0.00253875 -0.006308424 -0.001707569 0.0244934222 0.004705124 -0.005512798 0.0111365732 0.0064910536 0.005970902 0.02804362 -0.040666418 -0.007957409192 0.00306977158 0.0230094696 0.0585816554 0.007593666 0.0002726128 0.08688096 0.033557278 -0.0049156278 -0.003948884 0.0062447222 0.007066898 0.085910048 0.0179895 -0.06645946 -0.0026819644 0.06952692 -0.025530462 -0.116969254 -0.09854122268 0.04020956 -0.1237566948 0.130402582 0.046803308 -0.004256618 -0.051162532 -0.0028504868 0.0169186905 -0.0844089444 -0.010315318 -0.0040465738 -0.0126462568 -0.0490073274 -0.0009024964 0.0003831224 -0.0085675744 -0.00132029618 0.047750852 0.000772953 0.021372988 -0.0025829674 0.00721924 0.074954606 0.01571574 0.009094484 0.0028289548 0.004797316 -0.0156839 -0.025120708 -0.0599892234 -0.007044598 0.004383038 0.002407318 0.023262893 0.04227667 0.013797 0.0081245126 0.03413834 0.0039872848 -0.0373313426 -0.044317583 0.068777858 -0.006570452 -0.001823188 -0.008161674 0.0253525726 0.000587062 0.015955033 0.015898727 -0.183770748 -0.0900681422 0.0461361306 0.0004417494 -0.094926241 0.056590902 0.0036341 -0.0241411658 0.001770572 -0.002572012 -0.02030258 0.04069322 0.002702458 0.000313071200000001 0.01727691 0.00679421422 0.00677693 -0.001142846 0.06317384 0.081619024 0.006048858 0.00060389 -0.0046181496 0.008683664 0.091663332 -0.01152972968 0.0364347388 0.0082361462 0.0153496302 -0.0015847376 0.001157514 0.0009305998 -0.0075441564 -0.0734702 -0.018885182 -0.018066714 -0.02705947 0.004832196 0.0103256893 0.157303869106 -0.019329407 0.0322544884 -0.0008357224 -0.000569562 0.002612232 0.0099379572 0.01349086 0.059246828 0.01149866 0.00244894 -0.0032291224 0.00537135 -0.00092461436 0.0094263822 0.004423868 0.0604363634 0.0102588616 -0.003796696 0.0180772386 0.0109252152 0.006636104 0.01153871 -0.000429104 0.0088496486 0.00665042 0.074796172 0.000563201 -0.0030393936 0.025771756 -0.0068364402 -0.0141141418 0.0624441658 0.016079356 0.026565344 0.013479922 0.023561076 0.012536366 -0.0013591658 0.0180679558 0.00796581 0.0013793702 -0.004840686 0.001505452 -0.02246933 0.00902938 -0.068953222 0.00229333 -0.0340927538 0.000288706 0.000747877999999999 -0.008847826 0.03315049 0.0025707872 0.00693967 -0.002840696 0.069827144 0.003565278 0.0131688872 0.022813018 0.0200751544 0.029178184 0.030446938 -0.0239034132 0.0032721166 0.0382791184 -0.0063881364 -0.00463206 0.1216101638 0.01716131 0.11600076 0.050601658 -0.09281902 0.1016003402 -0.004656766 -0.034391738 0.002148582 -0.06938406 -0.0050011688 0.147981994 0.03131019 0.098099912 -0.02630678 -0.010509346 0.001872228 -0.013248846 -0.0296911106 0.042975992 -0.00582165996 0.047724796 0.00205456 -0.015668714 0.0543137208 0.003034814 -0.026784094 -0.050890358 0.00933021 -0.03285091 -0.01506516 -0.0032695616 -0.042306272 -0.004787236 -0.0024564134 -0.006049512 -0.1083438112 0.04333936 -0.0030668682 0.03064636 -0.027174822 -0.007896278 0.0007015764 -0.0016747378 0.015929206 0.0445004582 -0.068819714 -5.00263999999995e-06 0.0052157974 0.0942390882 -0.016817267 -0.004572369 -0.0258828216 0.007023696 -0.0003770246 0.047586876 -0.14137633906 0.006095918 0.0220812782 -0.001654244 0.006384214 0.0153767952 0.028722174 0.04754386 0.006845433 -0.02534941068 0.007632186 0.0535386318 0.00687198 -0.0071997468 0.02870095 -0.002783284 0.0863594806 0.02882983592 0.10078278 -0.060299578 -0.0003876878 -0.023003194 0.001179727096 0.0573141608 0.020550964 0.015620594 0.04811498 0.012280557 -0.02578693346 0.0012328674 0.005825396 0.031382194 0.004443498 -0.009105848 0.00125807354 0.006448618 0.031164264 0.00057418594 -0.010126734 0.0080824494 0.0845976866 0.0077603154 -0.138184823 0.005918916 0.013756 0.0022469834 0.00177937778 0.00299023906 0.0040297 -0.000938878 0.008563584 -0.0006634726 0.048446686 -0.005844534 0.01281491 0.0332206462 -0.006823646 -0.091437007 0.084408784 0.00724829 -0.04291088 0.0007582998 -0.000852818000000001 -0.0639950504 -0.002387202 0.00372946606 0.007143774 0.008030496 0.07392084 -0.008533972 -0.009048512 -0.01136974834 -0.01621273 0.044878378 -0.000408099 0.007772662 -0.01090993 -0.002666108 -0.02969729 -0.001261766 -0.00914866 -0.006887558 -0.023197696 0.005786214 0.056914792 0.0193485554 -0.0423281176 0.031361666 -0.080397304 0.003085668 -0.0110894 0.055760754 0.0188330058 0.111451284 0.011823012 -0.001060408 0.043332054 -0.002310142 0.0084246856 0.000624171999999999 0.011471444 -0.0080696878 -0.002288248 0.07531098 -0.03071072544 -0.0036325164 -0.000199098 -0.012061508 0.0101543854 0.009136374 0.007995986 0.03174839 0.0029241518 -0.003684068 0.0291235376 0.0124445646 0.00193121 -0.001788202 0.089784734 0.003628918 0.0014675506 0.009690378 -0.0206134952 0.0106369422 0.007779508 -0.020434636 0.001209708 0.11764502 0.010711582 0.004281022 -0.0118504838 0.022818964 0.002444459 -0.012850898 0.0949761322 0.0949639078 0.0699947096 0.016513652 0.0020128234 -0.0030273072 0.0030217562 -0.023072268 0.05736629206 0.0430669398 0.017536024 -0.07760252 -0.09446064 -0.048402622 0.000104174 -0.041165278 -0.062523902 -0.010409467 -0.004625806 0.062757854 0.010749742 0.0105815632 -0.02253094 0.09606074 -0.0048733602 -0.0016111 -0.01396112 -0.012901396 0.01222227 -0.0062879408 -0.0053856692 -0.0085380974 0.002285194 -0.0026003946 0.005375898 0.07082141 -0.0104170284 0.05301192 0.02135662 -0.005732008 -0.0102785846 0.02947986 -0.044491472 -0.0109890224 0.00110224 -0.006654992 -0.00259596 -0.0046881402 -0.005927534 0.004664528 4.55366e-05 0.003385976 -0.0111386656 0.0008417416 -0.013936164 -0.023254848 0.00857276 0.005560662 -0.0059636886 -0.00204603 -0.0878931198 -0.0041486214 -0.01323298 0.000779332 -0.01433119212 0.005653432 -0.019268416 0.000201152 -0.03421183 -0.0027189111 -0.007201124 0.003409256 0.032310314 0.0033702264 -0.006471204 -0.00203185 -0.00338473 0.0598326169 0.000773946 0.00044465864 0.038646768 0.010257694 0.0245066 0.05839089 0.09067296 0.0032652856 -0.0033228692 -0.11030313566 0.07453834 -0.0012751068 0.0170316296 0.0808855134 0.0001853596 0.0103243978 0.019405878 -4.34122000000001e-05 -0.0496638164 -0.016713218 -0.02647693 -0.0010498612 0.0498846 -0.007635404 0.16314432 0.05263671 -0.0623182568 0.0764737168 0.0089699932 0.00564509 0.0204210452 -0.045865072 0.06251512 0.028430906 0.0790656 0.023824388 0.10953359 0.001989828 -0.007167652 0.0588937698 -0.002824384 -0.1061165498 -0.001358122 -0.02235622 -0.008322584 -0.05119601944 0.060725352 0.00774846386 0.0121247632 0.118545304 0.042454548 0.02670136 0.004572861 0.012477036 0.039533606 0.008678292 0.0478433156 -0.032805264 0.02735158 -0.033760524 0.0039522332 0.0021831066 0.011589824 0.023754726 -0.01700232 -0.029758514 0.0219973398 0.0016769914 5.796154e-05 -0.00097118904 -0.005227066 -0.015922296 0.02393272 0.04159189 0.04540167 0.09460166 0.01058668 0.032498278 0.032397762 -0.003952746 0.04306365 -0.064349478 0.09830866 0.0010943524 0.000606247999999999 0.011689842 0.02490058 0.007455361 0.10165404 -0.00142856356 -0.01254706 -0.0024062228 0.0256936277 0.000446342 -0.00610286 0.0103166566 -0.009281944 -0.003795996 0.0567670488 0.0290996122 -0.009740302 -0.016965716 0.02750078 -0.00208452 -0.051826049 -0.000567838 0.0015974536 0.002375826 0.05626917 -0.000433979999999999 -0.021512072 0.009695912 -0.07747588 0.14951634 -0.0042794462 0.032635008 0.0373164934 -0.003953454 0.00264796 -0.005987932 0.037972845 -0.0415539044 -0.003945181 0.0077502454 -0.0061083192 0.002618474 0.006475666 -0.0040567724 -0.030226256 0.01388655 -0.148719648 0.006617824 -0.00186059888 0.0001079378 -0.007435556 -0.003442041 0.0033704556 0.086540318 -0.00387343 0.00635861 0.035221788 -0.0050839304 -0.08932994 -0.0027362682 0.170841554 -0.02507677 -0.027735346 0.0009980884 -0.0041194784 0.073015062 0.002015348 0.009799972 0.0122126116 -0.01715849562 -0.079690436 -0.0177707 -0.0055914288 0.043834674 0.014436058 -0.0066342996 0.02739284 0.0037340352 0.0021104448 -0.0080206856 0.027702726 0.026326995 -0.0930794008 0.0066254116 0.02840936 0.000309652 -0.00043149662 -0.004426976 0.0243558662 0.008579425 0.022119342 -0.0065546064 0.040185722 -0.02914888 -0.0012057796 -0.00320356 -0.0845779 0.086502786 -0.006926104 0.009186224 -0.000773426 0.041088214 0.010930792 0.03868194 0.0875755762 -0.07187597 0.009380016 -0.016411074 0.0335895088 -0.0043584332 0.00195818 -0.016315208 0.027381836 -0.01370386212 0.00592616 0.028948216 -0.0520803224 0.013802534 -0.036900422 0.05786264 0.007477334 -0.00732195276 -0.0312285336 -0.012607062 -0.0819629264 0.0207875064 -0.0150697162 -0.0176250046 0.057356474 -0.12559231896 0.0006969292 0.0523078 0.05949936 0.032425144 0.00382752 -0.00118463 0.0286144136 -0.001585594 0.0234273974 -0.0054019982 -0.0579625388 0.0298705404 -0.00726579 0.02097126 0.0510304806 0.090187762 -0.042827364 -0.000370798 -0.02198014476 -0.003118148 -0.100473652 0.079535388 -0.0060243624 0.1897904 -0.011862702 0.058509936 0.0073182128 0.0392734654 -0.005013104 0.038703224 0.0006406986 0.00400290276 0.018176998 -0.0040809 -0.013618178 -0.06711442 -0.091546328 -0.01156919692 0.02000572 0.0018811 -0.04988392 0.04724286 0.001466393 0.045151094 0.046686 0.051070332 0.0173221 0.093917472 -0.00314316668 -0.00969099 0.1324735 -0.002472724 0.090710548 0.006993102 0.0980272 0.0080482646 0.0475386714 0.000801444 0.0477146498 -0.03444418 -0.00011308 0.005176636 0.015013932 0.004940896 -0.0112438254 0.0026306642 0.107477312 0.039274524 0.018962148 -0.0679956582 -0.1488501 0.005701388 0.0041245128 0.079606684 -0.0001447064 0.175696338 0.10517246 0.019878254 0.0076020628 0.130292116 -0.0195145 0.017885888 -0.032491252 -0.003238646 -0.0556986 0.011661304 -0.005082308 0.0150966446 -0.00779642 0.044701264 -0.03084817956 0.024396808 0.014086024 0.0671598258 0.124626346 -0.003816536 -0.022504658 0.0370029 0.004441852 -0.0155147492 0.038428432 0.033630386 0.077971946 0.16470962 -0.071175 -0.1082586 -0.004532234 -0.012383764 0.0200123792 -0.007542968 -0.00199959 -0.002998484 0.0002066912 -5.72401999999998e-05 0.00510074 0.011169998 -0.009168796 -0.0031780168 -0.0070878016 -0.003608984 -0.0955333386 0.0212503888 -0.0005256448 0.0495759046 0.009600611 -0.005312416 -0.02231012 0.000837548 -0.000251298 -0.0621661856 0.00203602 0.04959976 0.012734924 -0.005992786 0.0108602344 0.00306033 -0.080467448 -0.044260744 0.1189860158 0.036551478 -0.0051913296 -0.0179422244 0.002399244 0.0010783652 0.001853936 0.008995512 0.03705833 0.03238115 0.006369251 0.08366586 -0.0059568056 -0.0914090718 0.0798105938 0.022991006 0.0078792036 0.0067862912 -0.0220730172 0.03473617 0.01826556 -0.0023349286 0.008053884 -0.03412132 0.0067364156 -0.000510846 0.0397329202 0.05974274 -0.00062305 0.001950592 0.058086654 -0.007253346 -0.002559544 0.07052752 0.00323381800000001 -0.00857244 0.241766652 0.00485162 0.0172725768 0.006776698 0.001561721 -0.0063657568 -0.00183942 0.003568742 -0.0111465538 0.0083921126 0.11397738 0.000186986 -0.00878242 -0.084264868 -0.066526224 -0.017263552 0.0447855386 0.008126008 0.06201064 0.029131436 -0.0020829426 0.0364154564 -0.03216582 -0.00314448999999999 0.0042130494 0.0469728956 0.013763596 8.62902000000001e-05 -0.0076369418 -0.036606 -0.053350067 -0.109452042 0.0029010258 -0.0301479912 0.0021732752 -0.0088386546 0.01304844 0.0366882992 -0.0008034122 -0.002225172 -0.0012364188 -0.01988231184 0.0034922908 -0.0035144884 0.000670192000000002 0.028416506 0.0056349262 0.006928768 0.0130793722 0.004261392 -6.992914e-05 0.002902832 0.008792998 -0.03907448 0.00068753 0.011668088 0.08491058 0.056605208 -0.14319626 -0.079118172 -0.0178309914 -0.04060516 0.0139138644 -0.001469654 0.07944312 0.0047351022 0.11115777 0.025300456 -0.029993126 0.046737192 0.006765191 0.001876218 -0.003454836 -0.002233416 0.000242232 0.0649183972 0.000120627999999999 0.046491736 -0.005516492 -0.0393209824 -0.003917558 -0.02019413 -0.00173107 -0.004404056 -0.0038937384 0.011287352 -0.018758826 -0.006093484 -0.035823996 0.0284645148 0.0603900652 -0.030106231 0.06073223 -0.042906 -0.006430984 0.00692555 -0.003496856 0.000995894 -0.0045571116 0.0638073168 -0.04330514 -0.0025137484 0.016771424 0.00424219 -0.12028796 -0.0015734808 0.009075264 0.1432798 -0.01767242 0.0146990824 0.020083644 0.01977069 0.0350406904 -0.0328126 -0.0826854 0.0208890308 -0.002365074 -0.00536505 -0.0157983248 0.059940326 0.005251884 -0.0010748688 -0.063702446 0.00377894 0.067686194 0.001375787 -0.0021466072 0.0038004658 -0.026577676 -0.0407562892 -0.0056281792 0.002408396 -0.016327206 -0.098673204 0.03030058 -0.01590025 -0.00845934 0.0001349294 -0.015114774 0.025567522 -0.0042802796 0.0159085144 0.007297328 0.10357418 0.030547784 0.0164148562 -0.0135419726 0.0366057248 -0.005777178 0.0030039514 -0.008832228 0.024680226 -0.024278184 0.02086006776 0.0329088244 -0.005874724 0.0005915156 0.0087955468 0.0109406072 0.0062040334 -0.021246498 0.016121436 0.0054455772 -0.006184779 -0.000323784 -0.021413602 0.00201374 -0.000101176 -0.0134193216 -0.01024873 -0.00285154 0.00871516 -0.0016078436 0.0472550098 0.02273538 0.0828986162 0.0437477332 -0.073450323 0.100193166 0.03400793 -0.0711683966 -0.003494887 -0.054688096 -0.006363418 -0.06108026 0.0053839912 0.01733079152 0.0161797882 0.00304684394 0.012333386 -0.013490006 0.10112037 0.011162254 0.007935438 0.0013913428 -0.0030040306 -0.003934229 -0.07966754242 0.006380356 -0.0001266036 -0.004108238 0.04975024 0.019034436 0.0187524526 0.023384102 0.020916716 -0.000960671 0.056309842 0.00399152 0.019171358 -0.010985908 0.0338397948 -0.001861966 -0.001074712 -0.0376108512 -0.00480164 0.051671738 0.014338457 0.076285603 0.002212098 0.019960969 0.0706974428 0.0471654738 -0.001743 0.0039400718 -0.04619632 -0.0186879288 -0.021836454 -0.017555744 0.008042338 -0.007988862 0.0037623066 -0.0740039944 -0.000560000000000001 0.018992902 0.0171377044 0.003698254 0.0004281574 0.008469786 0.0657258128 0.002776492 0.00200698 -0.000289628 -0.0796262884 0.021450366 0.1163443904 0.14041968 0.1435176186 -0.01059130774 -0.001710942 0.0040923524 0.0261037254 0.0129147274 -0.01084462936 -0.051308622 -0.0271564286 0.001700468 -0.025181198 -0.06776018 0.05790018 0.08740776 0.008422662 -1.36600000000001e-05 -0.000347359999999999 -0.006369136 -0.03293317 -0.002013598 -0.007155782 0.00295918 -0.127995106 0.00617835 0.000829588600000001 -0.00132781 -0.0183552062 0.00615056 0.00358686 -0.007071942 -0.000393862 0.0076195008 -0.004033122 -0.021429724 -0.009925573 0.004345288 0.02265367 0.0049552786 -0.004863142 0.130975718 0.0124516434 0.004046592 0.0036455922 -0.0019487718 -0.000598213999999999 0.097849504 0.0182899842 0.1085479596 0.039079964 -0.0104691324 0.012101406 -0.0439546796 0.0499110592 0.009637214 -0.00356236 -0.02495412 -0.0244506262 0.001404106 0.017575448 -0.015950398 -0.01883315808 -0.017858334 -0.0429496496 0.002430408 -0.0373995072 -0.026317072 0.067219008 0.008921448 0.0572859545 -0.0026749716 0.016012683 -0.0034771686 -0.0047769102 0.0580473338 -0.0168093608 -0.086942428 0.013980287 -0.018458446 0.0049246456 0.080142639 0.01643749 0.027351646 -0.00104694 -0.00157788 -0.03244886 -0.0416373558 0.0064820694 0.004613268 0.01551566 0.00296032108 -0.006474663 -0.007289374 -0.1058004422 -0.037346018 0.0587257898 0.0636273 0.0049197678 0.0015131294 -0.0861973704 0.018959886 0.00184737 -0.005139141 -0.00157833 -0.002249894 -0.002611636 -0.001536661 -0.0017508128 -0.013929174 0.101563932 0.13852908 -0.009829402 0.003635094 -0.001369408 -0.001421204 -0.0031914874 -0.109879094 -0.002034062 -0.0018149616 0.006556356 -0.001832884 -0.00834972228 0.04139066 -0.000142668 0.0103119702 0.020293366 -0.0035332492 0.020731768 -0.016694066 -0.000760748000000001 -0.007081874 -0.0118616664 -0.0290613 -0.0376273614 0.0161490822 -0.057514928 -0.007099418 -0.04357288 -0.113713659 0.01807441512 -0.0120375988 -0.0037969716 0.00586332 -0.0362852 0.0148564836 0.00642485999999999 -0.06670894 0.02426024 0.0122972938 0.04390094 0.0039140182 -0.122404176 0.021490436 0.0011856566 -0.0050865308 -0.04616268 0.012185636 -0.0512256176 -0.0780020244 -0.08678069 -0.0983545686 -0.07573522 0.0310175284 0.049080098 -0.0947260456 -0.047852564 0.03168745908 -0.0121249266 0.0077840222 -0.032068342 -0.14660572 0.0009626906 -0.134431758 0.0021695942 -0.0016461322 -0.03491734 -0.07551534 -0.0012164536 0.04569908388 0.0077283338 -0.004267878 0.0040445782 0.0031586108 -0.1813934112 0.0049696484 0.019770616 0.000905549 0.005450134 -0.00401794328 0.014253838 0.002523784 -0.000336776 0.0226703226 -0.042630758 0.0029962584 0.005008221244 0.0117679684 0.064668908 0.005796034 -0.0001469248 -0.000212449122 0.000942182 -0.0201468658 -0.00448906599999999 0.0077426998 -0.0035617884 -0.00454307576 -0.0007121568 0.0619823034 -0.02096562 -0.023705668 0.127280852 -0.0076839562 -0.021286864 0.085209976 0.082703006 0.00580382 0.03025326994 -0.0034438064 -0.0804663332 0.016596715 -0.00044554382 -0.0380504114 0.023928564 0.0064939692 0.02703031 0.02381974 -0.000173081 0.0019452786 -0.037893438 0.03048266 0.10978909 0.001730064 -0.1239881714 0.0113522806 0.0869707368 0.010748532 0.013367 -0.017954189 0.091373202 0.008674603674 0.0002262344 -0.0111435508 0.0123214708 -0.005100894 0.07696326 -0.0435034428 -0.019318314 0.0036517812 0.0143933638 -0.001246168 0.041665836 0.04155132 -0.0216115594 -0.007021044 -0.012315896 0.176381502 -0.0001443658 0.10135343 0.08818733676 0.0502829778 -0.069019484 0.0505334732 0.06167697264 -0.0774691358 0.088811316 -0.0136479504 0.023471024 -0.00816303 0.001051266 -0.002497238 0.001960735042 0.05525488 0.167459032 -0.0529242362 0.04612032 0.0359984875 0.005950356 0.0013126286 0.0111682918 -0.0005683232 6.43708e-05 0.0340010314 0.00166263 0.0509576786 -0.0594272862 0.0019658912 -0.0183471808 -0.0656009756 -0.00178520996 0.0005213138 -0.000505317 -0.026117502 -0.05491802 -0.00216125480000001 -0.00210637008 -0.065734 -0.0942920912 0.0021234974 -0.008182204 -0.0015123326 0.15757382 0.128084446 -0.000983966000000001 0.18846826 -0.003015086 -0.001872694 0.0177431137 -0.0005138462 0.00665152 0.0878159 0.00894443504 -0.0403775334 -0.001375064 -0.014179296 0.010261098 -0.0023560846 0.0135532232 0.08304248 -0.052837354 0.030364468 -0.066376623 0.012514735 0.0497068 -0.064054824 -0.002451338 0.025309352 -0.006706288 0.017015014 0.0009378092 -0.0137245706 0.0872952938 0.016929 0.0032833302 0.005352122 0.019696812 -0.047391192 -0.041247702 0.011471105 0.00206009664 -0.004682971174 0.1243898688 -0.00603608 -0.0031361354 0.0050077776 -0.11329342 -0.0012371018 -0.002797514 0.0659847 0.026224874 -0.013977874 0.007025719 -0.008447278 0.000490399999999996 0.007128922 0.0036405944 -0.004883181224 -0.0230971176 -0.014471418 -0.003854132 0.012763288 0.0111498944 0.0017958392 0.000697604 0.04303658 0.0303982404 0.005452302 -0.025157404 0.03149330656 0.0657522496 0.027311524 0.0582372 0.1054415402 0.0186639764 0.105056104 0.08274044 -0.007392564 -0.00862483 -0.001665503 0.008389654 -0.00688913800000001 -0.0032008938 0.0012931232 -0.0137846 0.0659013054 -0.0023814468 -0.009786072 -0.046990078 0.004531394 -0.002898758 0.012482958 0.103575682 0.00310928000000001 0.095083328 0.114253422 0.01350921572 -0.0387078842 0.0263365232 0.07603708562 0.0151096966 0.04647893 0.059737658 -0.017221306 0.0293976098 0.011179314 0.005855918 -0.000218272 -0.0578217672 0.0579415426 -0.0013024712 -0.00878242 0.0046910454 0.0077527986 -0.003175764 -0.010765522 -0.000213116 0.078609148 -0.00044925 -0.0251032678 0.0007471606 -0.007374166 -0.003071756 -0.004086128 0.054207244 -0.015667298 -0.01002429 -0.04037902 -0.006469971 0.060597922 -0.007082247 0.008210672 -0.011153146 -0.000931905 -0.0202824302 0.003875874 0.0122273384 0.07589976546 0.012725126 -0.00170588356 -0.0020821358 0.0333508 0.003906734 -0.010231652 0.02139380776 -0.0135452432 0.116497239 -0.1119331818 0.073095658 0.0877624 -0.0089354804 -0.003937794 0.0093056628 -0.0605462 -0.039693498 0.0041240902 0.031718702 -0.04281838 -0.092669618 -0.0001184 -0.0022355382 0.00571799 -0.010194438 -0.04908582 -0.0028488324 0.0217793792 0.0072402526 -0.11932497 0.003556856 -0.0096979394 0.012369116 -0.0212935443 0.0278848666 0.0417298184 0.101118052 -0.03147372946 0.05630192 -0.00278197 0.00998178 -0.000174507 -0.008387892 -0.07956770176 -0.012541964 -0.001039344 0.005180894 0.100542358 -0.0632926558 0.10754196532 -0.003695166 0.023093297 -0.01814634 -0.015027976 0.01768185 -0.002960658 -0.028526402 -0.00726724 0.005527258 0.002704986 0.010958412 0.0004561562 -0.0001445554 -0.090536828 -0.0145168798 -0.06162974 0.027934034 0.01328463 0.0694606226 0.01965244 -0.04867758 0.0436222162 0.034072462 -0.0114059198 0.1314033866 0.001984466 -0.018197074 0.11754 0.014871988 0.0056099896 0.0228684297 0.001055528 0.002465744 0.0858272492 -0.02243227 -0.00403487292 0.002421676 -0.035399364 0.022993502 -0.0057356828 0.119051794 -4.77479999999998e-05 -0.0006690388 0.03044494 -0.032436784 -0.012374188 -0.0108888882 0.00132493 -0.063677460814 0.03027226 0.023867296 0.021161228 -0.04212928 -0.0089851402 0.0003464908 0.015908 0.0125125672 -0.014673756 -0.000344696 0.03312234 0.04864236 -0.0077191802 0.0298148702 0.0015044 -0.048216518 -0.01607516 -0.009083402 -0.0009600054 0.0075673572 0.118200434 0.0005004162 -0.023825148 0.0066639544 -0.0147950972 -0.0034571946 -0.0249504742 -0.0029551304 0.001403275 -0.004449902 -0.10756674 -0.015634756 -0.05597817 -0.004673992 -0.00784643 -0.00100331 0.00257591 -0.003762737 0.000302164 0.01182844 -0.002193418 -0.0691343522 -0.00068369814 0.005696706 -0.023243772 0.00216391 0.092391838 -0.0347100605 -0.08939223 0.031311074 -0.081051594 -0.0031643516 -0.015429844 -0.00025454 -0.008175522 0.000516982 0.0715445062 -0.0876423328 -0.07402898 0.0005539874 0.094001202 0.013254458 0.07830498134 -0.003324964 -0.029860882 0.004848358 -0.008943902 -0.021098676 0.00714536399999999 0.0002761722 0.0218021736 0.056341426 -0.002421686 0.007243286 0.001979188 0.0145477512 0.0201337024 0.0191597578 0.0540100334 0.017494956 -0.00111240982 0.0009387502 0.0067035906 -0.129104448 0.0296154482 0.009063372 0.0008647544 -0.0249262 -0.044391332 -0.203346 0.0089458612 0.0109411986 0.006560536 -8.56801999999967e-05 0.0463233308 0.008163722 0.0217020542 0.06600326 -0.0095187406 0.00270834024 -0.0416433138 -0.03073078 0.0004866994 -0.017236938 0.0083425724 -0.12739101 -0.0008010086 -0.14664907 0.003754686 -0.0460765362 -0.072472098 -0.007920018 -0.0070827032 0.0033577116 0.01000514 -0.0642443338 -0.0869606868 -0.0005746782 -0.0035758098 0.01803951 -0.0400628006 -0.010081908 0.0119615716 -0.0568003372 -0.00595094412 -0.00267464284 -0.09715565 0.040781948 0.072898126 0.025379814 -0.0148321146 0.015939634 -0.0550993 -0.04209869 -0.0007229398 0.0463915 -0.001987806 -0.012593257 -0.04493889544 0.012286692 -0.1098316154 0.0174955938 0.018932828 -0.014139496 0.06580126 -0.012140788 -0.011732332 0.0006143748 0.009766066 -0.073117193 0.0145494324 -0.038861745 0.0041986978 -0.052438482 -0.001151926 0.000484448 -0.0132162294 -0.007479483 0.013833002 0.071833596 -0.0016755938 -5.1881e-05 -0.00682464 -0.006679882 0.0034427306 -0.005676345 -0.019482844 0.0988942994 0.047227666 0.016175748 -0.170949814 -0.0179912752 0.10623048 0.0026472226 0.003357508 -0.003080846 -0.00100469 -0.00860969 0.0011270066 -0.05740042 0.0134712982 0.139861988 0.102781108 0.073055732 0.1210782366 -0.0020054344 -0.2467080826 -0.011521496 -0.00104617903 -0.08345232 0.140555398 0.09901745 0.00403271 -0.00798774 -0.012190976 -0.175545214 0.096830329 -0.00378902194 0.0111861726 -0.006544172 0.003891606 -0.019159466 0.001543312 0.000311408 -0.0067671568 -0.0039365556 0.0057140708 0.02193648 0.0297754626 0.1225968 0.000738271999999999 -0.008734876 0.051415676 -0.002711834 0.07321682 -0.007876518 0.014649028 -0.060579564 -0.09132182 -0.0063067194 0.03267154 -0.009541748 0.00308730934 0.063154393 -0.030592604 0.117412466 0.0082852216 0.0032888648 -0.000500525 0.01807988 -0.0347936128 -0.034328724 -0.011190842 0.0061694964 -0.0084553202 0.00128813852 -0.01838557 0.048948748 0.004679038 -0.0102955438 -0.00827825 -0.000986676000000001 0.001726406 -0.01937154 -0.019103046 0.000187266 -0.038086402 0.00085718834 0.102831298 0.003205731 -0.02250954 0.031764156 0.007660296 -0.01450206136 -0.003083326 -0.0069708606 -0.051206436 -0.061505054 0.029124111 -0.01299714 0.00303055 0.066249382 -0.001615731 0.017370676 -0.167331 0.010149168 0.03515415828 -0.021853922 -0.01483191 -0.0014604768 0.0160937 -0.0014072174 0.007115065 -0.060822986 -0.0022196796 0.005298966 0.0139679076 -0.0055198998 -0.009892648 -0.001766864 -0.0002693586 0.039604194 0.0013030846 -0.004769098 0.0367235 -0.007551238 -0.001188174 -0.000133338 0.122229894 0.0100660542 -0.001109652 -0.0011205728 0.047619294 -0.00221618 -0.0579500952 0.042612014 -0.019938704 -0.0013663816 -0.02594971164 -0.0378527068 -0.000652846 -0.0004984508 -0.0280215 -0.066512042 0.0025956274 0.007405646 -0.00039473506 0.10252928 -0.001126112 -0.0532644 -0.000440968 -0.066701682 0.012659816 -0.066142832 0.0040162578 0.0047348 -0.006764487 0.003216688 0.003583044 -0.0032935882 -0.0203485734 -0.021674722 0.002614424 -0.0131608 0.003078782 -0.06527973 -0.0640298 -0.013831514 -0.0080658404 -0.05124 0.0431312 0.0227664 -0.000475324 -0.010039328 0.0218074 -0.011545424 0.056804928 0.0046421342 -0.00359367442 0.003081928 -0.017506646 -0.03182621388 0.0371295774 -0.012463292 -0.001541723 0.002874084 -0.00464593 -0.0963325 0.030392549 -0.0283363536 0.023611624 -0.051202976 -0.079699252 -0.076455734 -0.0150539968 -0.0025659326 -0.002934668 -0.00247148 -0.0456037166 0.00965991999999999 0.0372007378 -0.040385742 0.0305938832 -0.028081548 -0.053251117 -0.004426652 -0.0164411044 0.0122013572 -0.000543074 0.02393495 -0.003310702 0.0174713764 0.00532205 0.004753294 0.02560912 0.020130728 -0.00379534 -0.013773846 -0.0031373646 -0.037785686 -0.05840404 0.10671521 0.014642288 0.11722859 -0.013306556 -0.00764468 0.0048751688 -0.025151178 -0.03660453 0.0026411436 -0.01729496524 -0.091414886 -0.01051572 0.0806045024 -0.0033768524 0.0385175248 0.010762564 -0.01734364 -0.0002995666 -0.04434233718 0.0097446732 -0.048215732 -0.0155436646 0.0089613254 -0.0118412774 -0.015514462 0.100036144 -0.0973768858 0.00497039106 -0.0316539874 -0.00846999 0.00769944 0.037536056 -0.092918996 0.014012219 -0.038925296 0.1335792 -0.0090486046 -0.000293362 0.07095842 -0.005237716 0.0020910156 -0.003129692 -0.027017066 0.01279218 0.00341533508 0.00397154 -0.07768608854 -0.05933994 0.01583636 -0.0448464152 -0.034652778 0.0281484752 0.0121179072 -0.0281175078 0.022085909 -0.0194510616 0.0039291448 -0.0567908056 0.011103246 0.11242437 -0.00632204 -0.013151522 0.003587162 -0.0217011476 -0.010803068 0.0084624436 0.0309742354 -0.0053441638 -0.000314466 -0.022383976 0.002298766 0.0073186818 -0.1108830974 -0.0148547034 -0.0026527206 0.0007583462 -0.04518034546 0.0016379206 -0.024624728 -0.00752843084 -0.025241362 0.001609074 -0.000860707 -0.0306079934 -0.01785278 -0.00957439 -0.13300566 -0.064038352 0.006859363 0.044248404 -0.027534906 -0.020725556 -0.1038363058 0.1257876 -0.093005058 -0.020405716 0.01921416 -0.0020562606 0.000838313999999998 -0.000113196 0.031418291 -0.0110169622 -0.069611294 -0.007368684 0.000154394 -0.007889048 0.0002122274 -0.001595466 0.00805893 -0.103652702 0.0014812508 -0.03305494 -0.0096359126 -0.065966354 -0.0913388788 -0.065614826 -0.050680188 0.091254718 0.025311902 -0.04567756 0.00482565 -0.0288279656 0.017085766 -0.0019512594 -0.073532522 -0.003814768 -0.059936902 -0.101797654 -3.02953999999995e-05 -0.016720752 -0.00110234256 0.0083057046 -0.008454562 -0.1060552448 -0.00424116 0.006588134 0.003762214 0.0166941166 -0.00556019 0.1214007 -0.0447280966 -0.074355698 0.040926764 0.00808304 0.00204157999999999 0.0014845048 -0.003247594 0.036854918 0.0019312348 0.0305713034 -0.004954887 0.000733012000000001 -0.209119166 0.03647472 0.04097947 -0.0007629592 -0.009692348 -0.0238655938 -0.0014170204 0.0836184064 -0.023014462 0.013951426 -0.03699457 -0.010008482 -0.086903974 -0.00764267399999998 -0.023118024 0.0171228058 0.0693389258 0.0318289852 0.0077742832 -0.024091298 -0.068110282152 0.05334536 -0.009016408 -0.0042269246 0.0172164404 0.0116153 0.035966634 -0.0136118444 0.0265170096 0.15342334 -0.047768874 0.0325306178 0.0332588532 -0.02731048 -0.05786757608 0.02611781 0.1048886 0.025336924 -0.053524252 0.0022633926 0.014431062 -0.0241635642 -0.0199864876 0.000843660400000001 0.047503032 0.080551342 -0.0090973726 -0.0409526298 0.084014866 -0.002066345 0.0543579232 -0.0456686238 -0.00224925 -0.0031938862 0.1142935642 0.0060861414 -0.002361962 0.054995424 -0.106007374 0.0184668816 0.004494684 -0.0069308424 -0.042994188 -0.0038750912 0.001351786 0.0032627988 0.0479937864 -0.0308022036 -0.0252549156 -0.011451956768 -0.00339354 -0.0032752258 0.006873094 0.0356413138 -0.00109769304 0.00218676 0.034185426 0.03338079 0.03050779 0.010206722 -0.0019325512 0.027439948 0.007025406 0.024448362 -0.0086354486 0.002932986 -0.0032709098 0.005084402 0.002308678 0.0203052804 0.0218984712 -0.000129334
```
