## Supplementary material for "Dopamine and schizophrenia from bench to bedside: Discovery of a striatal co-expression risk gene set that predicts in vivo measures of striatal function": Compressed zipped directory containing output of SDA computed on the LIBD discovery and GTEx replication datasets: gene.loading.txt (part 35 of 59)

```
C71 0.0567729097142857 0.000445262714285714 0.00177019642857143 -0.00184428372857143 -0.00592968614285714 -0.00188613228571429 -0.0193039481428571 0.0569037463285714 -0.0107271077142857 0.0529845464857143 0.0287988173571429 0.00216224514285714 0.00198962770428571 0.0980556862857143 0.0973240913428571 0.0818607947142857 0.0258529818571429 -0.000959098542857143 -1.101743e-05 0.000246059214285714 0.000520638571428571 -0.0387749804857143 -0.0900850486714286 -0.0969908234 -0.114656535571429 -0.000119986857142857 0.0363664361 0.00191194842857143 -0.010395095 -0.00126428271428571 -0.000502184271428571 0.0169168754585714 0.000327101 -0.0460949567714286 -0.00212267914285714 -0.000199241172857143 3.64223428571429e-05 0.081225662 0.00011096382 0.0375930556257143 -0.00630259021428571 0.103755491714286 -0.00231548528571429 -0.191845045285714 0.00741316142857143 0.000186687757142857 0.0215732698571429 -0.00016551324 -0.0192482172857143 0.0115787143571429 -0.0519136537142857 0.0284684093571429 0.00250019655714286 0.000127277501142857 0.232354386271429 0.0130006040428571 0.0220764939257143 0.00800499871428571 0.163054482142857 0.126862135714286 0.124079915285714 0.0221764446285714 -0.0491117139828571 0.00125797971428571 0.0138321901 0.00999741414285714 -0.15520101278 -0.0188269177428571 -0.0860035954285714 -0.0199177855224286 0.0390295088142857 0.0185434208285714 0.000842201542857143 0.0123861662257143 -0.000530514527142857 0.0140961876142857 0.000997745 0.0551470143285714 -0.0739359672857143 0.035591710636 0.0171705448428571 -3.08448714285714e-05 0.000362258257142857 -0.09410373485 -0.00564994357142857 -0.0936500410928571 0.00895481364285714 0.000442315398571429 0.000106585195714286 0.0135309311691429 0.0013481879 -0.0118625054285714 0.105698500824286 -0.255688947857143 0.0483771972 0.225435088142857 0.0233930803877143 0.0390933128214286 -0.108663414114286 -0.18155170674 -0.00182346614285714 -0.008665309 -0.0191548205671429 0.109873142857143 0.189508392672857 0.0750314990857143 -0.0785607734714286 -0.0168242506142857 0.0217571895714286 -0.0390977454328571 0.0298657968081429 0.00306366842857143 -0.0859196816 -0.000745802828571429 0.0844200502857143 -0.0247872455714286 -0.00687857654285714 0.000224983871428571 0.00331386684285714 -0.0527001719285714 -0.0124365204857143 -0.0203150399428571 0.0413990112571429 -0.0391354005 -0.000370439857142857 -0.0250400407142857 0.00626565142857143 -0.000589153928571429 0.000224846985714286 0.0610717324285714 0.00969387539571429 -0.170400748957143 -0.284276135142857 0.0477505265571429 0.0127654460714286 0.0738971764285714 -0.0762816627714286 0.0682127738857143 0.0324498754285714 -1.70499442857143e-05 0.0168438937857143 -0.000206785285714286 -0.00771996714285714 0.0026311502 -0.028862712 -0.00592537014285714 0.0221261284714286 -0.0437949450042857 0.000738663714285714 0.0126349791428571 -0.016974221128 0.00389712927142857 -0.00187621371428571 -0.0100686441428571 0.0148238579142857 0.0323197727 -0.00100699242857143 0.000614321228571429 -0.0388728720714286 -0.00596918128571429 0.0572010459285714 -0.0194716827371429 -0.00951539928571429 -0.0127277854085714 -0.0365455854285714 -0.00334108315714285 -0.0191558273 0.01349388413 0.00214888941428571 0.0855303778285714 -0.0600352155714286 2.64207228571429e-05 0.079708751 0.0129140504157143 0.001943766 0.00464204928571429 0.000644738571428572 0.108134018157143 -7.26955571428571e-05 0.000386898779999999 0.000852956971428571 -0.0366736561428571 0.0322820392285714 0.0196478361714286 0.0509945661428571 0.118248775714286 0.0188411647571429 -0.00137227971428571 -0.000358358772857143 0.0241336494857143 -0.0763068052 0.0538380379857143 -0.153812338642857 -0.000464721 -0.140556089242857 0.000205642857142857 0.00170114228571429 -0.00531705057142857 0.0527877114142857 -0.0718533665042857 0.00102471968 -0.0971072967857143 0.0185419802857143 0.0206640445914286 0.0177331596857143 0.000121361714285714 -0.000182166857142857 3.87857142857143e-05 0.0337662437142857 0.0446515455714286 0.00455038314285714 0.0138350578571429 0.000700431657142857 0.00124206860914286 0.0340192067771429 0.00214697585714286 0.00269382428571429 -0.00150158557142857 0.102580121142857 0.00140611185714286 0.000783697857142857 0.0328031712571429 -0.00172251171428571 0.0849380453 -0.00226117625714286 0.0214802241985714 -7.91185e-05 0.0209755125857143 -0.0716700371285714 0.0855468797 0.0526761976857143 0.0140114026142857 -0.0189368732142857 -0.00631581051714286 -0.125872983471429 -0.0775171818442857 0.00951587814285714 -3.71550714285714e-05 -0.0117577951428571 0.0011387037 -0.000589058428571429 0.0887804365285714 0.00341654928571429 0.000153310757142857 0.103425660242857 -0.0191243405857143 0.0275962732857143 0.233328069952857 0.000536913842857143 0.00578924448571429 0.000503029128571429 -0.0317585907142857 0.177078828285714 -0.114547806942857 0.0384701071428571 0.00962342185714286 0.0352938331857143 0.146985541142857 -0.142222779571429 -0.110304920057143 0.000596178571428572 -0.00104654314285714 -0.0428170822857143 0.00219981129428571 -0.0580212904357143 -0.176346868955 -0.00159979085714286 -0.0279731295714286 -0.0889949657142857 -0.0599010407714286 -0.00265579014285714 -0.000810405142857143 -0.00730388814285714 -0.0812243209714286 -2.699981e-05 -9.91310742857143e-05 0.000663777077142857 -0.00363538885714286 -0.208501182661429 -0.00254226 -0.002674296 0.0251352449857143 -0.137281761442857 -0.000536721857142857 0.0310441341065714 1.67954714285714e-05 0.000177309274285714 0.188089771887143 0.207811938642857 0.000102652447142857 0.0916370443285714 0.000759399357142857 7.64677628571429e-05 -0.113846830414286 0.0004628955 -0.000123924771428571 -0.248598021957143 0.0854977826285714 0.135070635952857 0.0279781979571429 0.0215508994285714 -0.0197295401228571 0.0438556568228571 -0.145042286914286 -0.000767868457142857 0.000287392071428571 0.00823790128571429 0.0199182493857143 -0.00041207355 -0.337775811671429 -0.102423648762857 -0.216947225871429 -0.0837625293091429 0.0102682414838571 0.0471471140071429 -0.0875467423285714 -0.00604695835714286 -0.00469802857142857 -0.0928929471428571 -0.00156192071428571 0.0781204121428571 -0.0150978355671429 -0.0251771872142857 -0.000316198142857143 -0.0763066625142857 1.34155334285714e-05 0.0307691434285714 -0.00189800942857143 0.0262775147571429 0.0436599045571429 -0.0355517819 0.0164034344142857 -0.0237244062857143 0.0518495511285714 -0.0333309344285714 -0.0280171741657143 0.109733028004286 0.0399738293285714 -0.0565499341714286 -0.0444558948714286 -0.0142893287142857 0.116999893171429 -0.02357344256 0.0160220098147143 0.000568957857142857 0.0710653041285714 0.00132704642857143 -0.0604345368571429 -0.0160463940571429 -0.0416810151371429 -0.0977600844571429 -0.0570956136242857 -0.0019896796 0.0458761359431429 -0.00178573285714286 -7.52985e-05 0.00106021542857143 -0.0266854437142857 -0.1108731544 0.0794327546 0.0239990072857143 0.151753195428571 0.0510300619671429 0.000478813457142857 -0.0171172807285714 0.0185822842428571 0.066179272 0.0224347108571429 -0.00113462254285714 0.0401018068857143 0.00211263628571429 0.0143242042857143 -0.01417417408 0.00497756078571429 0.0801337948571429 -0.0849277762285714 -0.00680923814285714 -0.0454161755714286 -0.0584688728571429 -0.0381313302857143 -0.0953161477428571 -0.00158646074285714 -0.0524967354285714 0.0591179544414286 0.000329969342857143 -0.0597340272 -0.0712787804857143 -0.00176764557142857 -0.00164762464285714 -0.000431631857142857 -0.0413248018142857 0.0237742995714286 -0.289739013 0.0865349205142857 -0.00857497857142857 -0.0460393467142857 0.0003045462 -0.00971064057142857 6.74628714285714e-05 -0.115573211128571 -0.143809900957143 0.000974702571428571 -0.0496284427142857 0.0169442134285714 0.0996778559428571 0.00409556832285714 -0.0372396049857143 -0.0114569702385714 0.0844004090571429 0.123415312057143 -0.007221983 -0.000794590985714286 0.00297969882857143 0.178999169 0.109744147714286 -0.0134811869142857 -0.000144956658571429 -0.000760788788571429 0.0112272064285714 0.107195789071429 0.184232343285714 -0.0242908964285714 -0.0449540917557143 0.0336636559857143 0.107832173485714 0.0431503674285714 0.0472279473142857 -0.0438912211157143 -0.0489717624285714 0.0284736304285714 -0.103903132285714 0.0316650350428571 -0.110303089171429 -0.0175124948714286 0.1821684665 0.0992990060571429 -0.0252009046285714 0.00906071427142857 8.68122857142857e-05 -0.000289846367142857 -0.00361995852857143 0.0219659192428571 -0.259475018045714 -0.0475844837142857 -0.01565371791 0.0381136363414286 -0.0148961617571429 0.0326285603714286 0.17320658424 -0.0166269184142857 -0.146865479628571 -0.03869907648 -4.03081428571429e-05 0.0414411605828571 0.021006266 -0.0184704140714286 0.01935530535 0.0445586332857143 -0.0952003616857143 -0.00383218571428571 -0.0538527954571429 0.140306544628571 -0.0687667321857143 -0.00984525996428571 3.35427142857143e-05 0.0718791654264286 0.0218344799 -0.00965519348428572 -0.0267347535142857 0.000241868895 -0.00107716108571429 -0.00286589837428571 -0.0656525914285714 -0.0272076254571429 -0.02922385776 -0.0371572872857143 0.0429557569014286 0.0101194187442857 0.03834955225 0.000113917285714287 0.176928120928571 -0.0821233117 0.0105649973857143 0.000185296957142857 0.000450960942857143 0.000941269701428571 -0.00262265791428571 -0.0434666112542857 -0.1276916337 0.00123538162857143 -0.0204015332428571 -9.32972242857143e-05 0.0239173973857143 0.00964390827142857 0.142956599814286 -0.238687193142857 0.0131685853285714 -0.137979920158571 -0.00316231008571429 -0.000713902285714286 -0.000282656727142857 -0.000181092428571428 0.00666577028571429 -0.0123253695714286 -0.01382588193 -0.0603622774285714 -0.00131452118571429 -0.0170948385328571 0.001615567118 0.000597862357142857 0.0695419112428571 0.0772998251428571 -3.59727857142857e-05 -0.000409136028571429 0.0317274464285714 -0.0592405200857143 -1.57101742857143e-05 0.0436966406571429 0.0143975998185714 0.00211297542857143 -0.00104024642857143 0.06195149635 0.00352802214285714 2.11788005714286e-05 -0.0578083326285714 -0.123836798114286 -0.000217014771428571 -0.0418422575714286 0.000784100471428571 0.000186293471428571 -0.01465039 0.0793456521428571 0.0926612321428571 -0.0247675836142857 0.0143748863857143 -0.0288239775714286 0.0165564058571429 -0.00123000835 -0.0605854778571428 0.0719374395714286 0.2639403917 0.000654288142857143 0.00238385795714286 -0.155253627557143 -1.08139285714286e-05 -0.000360707471428571 -0.00111540785714286 0.0141352162142857 -0.000110156485714286 0.0137205216 0.0440094909914286 -0.00138905394285714 -0.0161231158714286 0.00201459835714286 -0.0116361564142857 -0.00309279197142857 -0.00163839884285714 -0.287747158285714 -0.0240440807142857 -0.298966027313 -0.169756401285714 0.000632356842857143 0.0337328951428571 0.000528788142857143 -0.222652652628571 -0.191645016357143 -0.0275970105714286 0.0802193376714286 0.147155121857143 -0.0210054928187143 0.147136790285714 -0.0296995437514286 -0.0455662083714286 0.0813074787214286 -0.0170947693428571 -0.0918415778714286 -0.00100295314285714 -0.00260148525 -0.00736807885714286 0.0106863998571429 0.00118350971428571 -5.719944e-05 0.0204448926714286 0.00290179841428571 -0.0350451390714286 0.0706557411428571 0.0183258105571429 -0.00290117938571429 -0.0912483373857143 0.0159085934285714 7.68944914285714e-05 -0.000115934207142857 0.0114281951271429 0.0638655983777143 -0.000306632967142857 -0.00289907857142857 0.0643463486685714 0.0411362549471429 0.00500168582 0.0607605983714286 -0.0169057478571429 -0.0575151048871429 0.00335512171428572 7.75735671428572e-05 -0.0119853325714286 -0.003056629 -0.000610620285714286 -0.182220528857143 -4.51098985714286e-05 -0.0413744464142857 0.00163877316857143 -9.87256428571429e-05 0.0943402732285714 0.0219061678285714 -0.0897105454571429 0.0290584535957143 -0.00183369957142857 -0.0509827474328571 0.0564231922714286 0.0194030887142857 0.111979310357143 0.0229047268714286 0.0388029721428571 -0.000114057157142857 0.0496136124714286 -0.148915910285714 0.0233551552785714 0.00486136492857143 -0.0158370558828571 -0.000472305242857143 -0.122574098657143 0.000114617071428571 3.306958e-05 -0.0213410702857143 -0.000620800628571429 0.0285068605714286 0.00111461072142857 0.0394367916857143 -0.0469201813828571 -0.0204250928571429 0.0790749448 -0.0148614330285714 -0.0190112458857143 -0.00564980914285714 -0.00476887415714286 -0.0713868468571428 -0.0053915745 -0.0600118035714286 -7.25610000000001e-05 0.0169214285857143 0.00131751735714286 -0.00305753457142857 -0.0532816380571429 -0.366149139857143 -0.0359466900142857 -0.0568114695714286 0.0800744608571429 -0.000259112028571429 -0.121199904162857 -0.157227345142857 -0.00106033985714285 2.09182142857142e-06 -0.0467191957142857 0.101158172714286 0.120050834042857 -6.47157428571429e-05 -0.0993506530214871 -0.000148141142857143 0.0199912744857143 -0.0543147961428571 -0.0452507685714286 -0.000849294385714286 0.08928773701 0.000345360471428571 -0.00471955758571429 -2.88063728571429e-05 0.0249020519928571 -0.00102618521428571 -0.00322100842857143 0.000546751714285714 0.104411130142857 0.0687466802857143 0.00186057147142857 0.000893765697314286 0.0251573550285714 -0.000309030371428571 -0.0569964154314286 -0.000185339328571429 -1.05315714285718e-07 -0.124897901185714 -0.0333722045942857 -0.172018883742857 -0.113496100857143 -0.0223585212857143 -0.0213961900571429 -0.000222225057142857 0.0464083218028571 -0.0781574967142857 -0.00171827796 -0.00140763957142857 0.000921176857142857 -0.121730353857143 0.00492162218571429 0.001335604 -0.0115158982428571 0.0538659010571429 -0.00150238685714286 -0.000714368628571429 -0.0474944137142857 -0.0185086332 0.00134405007142857 -0.0779360755142857 -0.0163561211428571 0.0172564604571429 -0.000110566471428571 -0.00513844681428571 -0.000117904714285714 0.123445749285714 -0.087738561 -0.0304179844285714 -0.0642379638857143 0.0236936518285714 0.0405239010714286 -0.0184382974857143 -0.0151574947657143 0.00381536908571429 0.0259347722857143 -0.0165874260285714 -0.112296317142857 -0.236746184557143 0.0155213155714286 -0.000172555557142857 0.0279837378571429 -0.149267859614286 0.0251513681714286 0.000382882285714286 0.0934876548857143 -0.0582420767857143 0.000494445885714286 0.000910684242857143 -0.000542222757142857 0.000787416285714286 0.00957841971428572 0.0959870989771429 -0.000124695942857143 0.0215269827142857 -0.0550430778285714 0.000136774705714286 0.272618307614286 -0.000484559928571429 0.0779445906714286 0.0869960975285714 0.118193057571429 -0.000346754814285714 -0.0215019188571429 0.0102907129771429 0.00972684724285715 -0.000334179428571429 -0.0330716282571429 -0.0224401885 -0.110647696121429 -0.0823331394642857 0.00660750528571429 0.000357404 -0.0320142202285714 -0.0292845546428571 -0.0278939009142857 0.0102076881428571 -0.0373382008285714 0.00614242142857143 -0.000212313757142857 0.0246009720271429 -0.0196989660857143 -8.16531685714286e-05 -0.000917864285714286 -0.0240940992857143 -0.0471556169942857 -0.0649742096857143 -0.0676227025714286 -0.00265943412857143 -0.0674754394571429 0.0311416612857143 0.00153301257142857 -0.00996374234285714 0.0649913894571428 0.187168854121429 -0.0335852150028571 0.0116239945428571 -0.0631224952814286 -0.00860946971428572 -0.0002370731 0.0837535794285714 0.00214565657142857 0.000481767142857143 0.171692628985714 -0.0570653661428571 -0.0254016199928571 -0.0114384112857143 -0.0282828427757143 0.0228359115571429 0.00111580657142857 -0.0733582494428571 0.132934429585714 0.00142842218571429 0.00336133269428571 -0.0797884377457143 0.0434528495571429 -0.0618334138571429 0.164884662857143 -0.0299445507841429 -0.0830243288571429 1.00621142857143e-05 0.00155463400000001 -0.000189066842857143 -0.000144243714285714 0.000538287885714286 0.0372500885714286 0.0665187339985714 0.110943022957143 -0.0264414646285714 0.0615141116714286 -0.0555934237985714 -0.000702735585714286 -0.0916891891214286 -0.0519773287285714 0.0122509088571429 -0.051344067 0.000321732857142857 0.0137663341857143 -5.77737714285714e-05 0.00131048257142857 0.0138953430457143 -0.000431035 -0.000483650057142857 0.00179080957142857 0.0707388814971429 -0.00210156541428571 -0.000533837728571429 -0.0559187158571429 0.00553664395714286 0.0337395661428571 -0.0771570723214286 -0.146317258724286 -0.0353546212857143 -0.00941871541 0.000113638571428571 0.0849776972571429 0.209816184671429 -0.00339309983428571 -0.145881947385714 0.0450234711428571 0.102663856454286 0.00181919657142857 -0.113428205745286 -0.000311816348571429 -0.0743547740857143 -0.131782768157143 0.0241731612371429 0.001471264 0.00392206221428571 -0.0544242155 0.00825749128571429 0.0270085268571429 0.151347364657143 0.03052176084 0.0938027804642857 0.0591931857142857 -0.0199793824614286 -0.0330041574285714 -0.0859841321428571 -0.0179844351428571 -0.162903501428571 -0.197921147285714 -0.0780742180214286 -0.0666431640142857 0.0681113078571429 -0.0537539980742857 -0.00456767585714286 -0.0421767942857143 0.122915142428571 -6.58450000000001e-05 -0.0635883977428571 0.0530791106142857 -0.000491847142857143 -0.0336549347314286 0.0383015127142857 0.1714635838 8.96821671428571e-05 0.162417370857143 0.289324034285714 0.123010536714286 0.0850928341428571 0.000143698914285714 -0.0758534493757143 0.0395307237142857 0.0719353139771429 -0.0203434381428571 -0.121964822514286 0.0341811478390571 -0.0764891990814286 0.0126245973371429 -0.00396268357142857 -0.000661187442857143 -0.0132987617142857 -0.0175936642 0.0636153378085714 -0.0110854688571429 -0.000371742742857143 0.0265753399857143 0.0195135975714286 0.0634479915657143 2.35485857142857e-05 0.00489118442857143 0.0554243261142857 -0.000563693742857143 0.000585156357142857 -4.49291e-05 0.000654809771428571 -0.000268083428571429 -0.0390557962857143 -0.000627730142857143 0.0016501538 0.0932087849142857 -0.00281346094285714 -0.00285634771428571 -0.0926750961857143 -0.0156090217885714 -0.0527444495571429 0.206599327142857 0.00758843156857143 -0.15211472429 0.0408467222428571 0.00175777248571428 -0.000821110714285716 -0.0252827792428571 0.000116349659 -0.0971055225714286 -0.1858598072 -0.00212615342857143 -0.05823442481 -0.0618166134428571 -0.0180596871285714 -0.167934318828571 -0.063126773 -0.100459172871429 -0.000718058142857143 -0.00701478285714286 0.000173794629642857 -0.0032343867 0.00141384385714286 7.15012214285714e-05 0.0557174046557143 -0.0006280512 5.19678428571429e-05 0.0671214875714286 0.0419879219428571 0.0845954455042857 0.0330950160942857 0.0625179125714286 -0.0243205582857143 0.000430391971428571 0.000527818257142857 -0.177882975822143 -0.222288824 9.22486057142857e-05 -0.0168192906228571 -0.023849056 -0.0232729501893857 -0.0143274264428571 0.0924212340428571 0.0739110588657143 -0.000438586142857143 -0.109623188471429 -0.000494186842857143 -7.96054714285713e-05 -0.000814792171428571 -0.0390915218571429 -0.0236281246857143 -0.0375009514142857 -0.0331547987142857 -0.00100170814285714 -0.01802065547 0.0327852197142857 0.128927274225714 -0.356870191242857 0.0682758363685714 0.00333578128571429 -0.0323022739 0.140146424516386 0.0189571301042857 0.0928719054857143 -0.00484853728571429 -0.0156133338571429 -0.0771875435857143 -0.166998076852857 0.0340881176114286 -0.355430088571429 0.00047761528 0.000170700571428571 -0.075146174 0.00525766771428571 0.0121447344285714 0.000726601785714286 -0.0164144641428571 0.0803329083571429 -0.225794595621429 0.00413921371428571 0.000219113047142857 0.0812969389657143 -0.0112884441657143 -0.00850363074285714 0.031512599 -0.00323512714285714 -0.181851536051429 -0.0562440292857143 -0.00102349542857143 0.0472210452957143 0.0868252907714286 0.00603286557142857 -0.00402786724285714 -0.0256827453428571 -0.0461455611428571 -0.0194489285871429 -0.265937918171429 -0.236731489 0.0996460155714286 1.24931857142857e-05 -0.0246810822428571 0.0212424033714286 -0.0113806501185714 -9.69050142857143e-05 0.019788664 -0.0279002528314286 -0.0011019473 -0.179082428461429 0.0644491714957143 0.000626993857142857 0.0287476780714286 -0.000587797258571428 0.153344296392857 0.0687299695428571 0.147992791232857 0.0451208617142857 0.213929503172857 0.105394186585714 0.0381706973814286 0.00746483857571428 0.101993641614286 -0.0544961067857143 -0.00990877487142857 0.0293498780857143 0.0205502688428571 -0.0007785709 0.00245420285714286 0.0146783911428571 -0.038860983 0.000310787428571429 0.0762799089 -0.101682463644286 0.0238252565142857 -0.224505301 -0.0256608629557143 0.240243571428571 0.0322842652028571 0.071976907 0.0544467685714286 -0.000181639571428571 0.122541549142857 -0.0748008915714286 -0.10006944384 0.195740166 0.120378053 0.00880049839285714 4.22440757142857e-05 0.0386980938 -0.0173015528857143 -0.000136460428571429 6.26542128571429e-05 -0.000159875571428571 -0.000329660585714286 0.000124246142857143 0.0886465348 -0.0133871780714286 -0.00408165571428571 0.0400709469285714 -0.000974820785714286 0.000910662514285714 0.169488603952857 0.00117595828571429 0.0125706612571429 0.0710372857414286 0.124721853571429 0.128099408142857 0.00254301042857143 0.0901562558571429 0.00199642285714286 -0.0464980281428571 -0.0864098314285714 -0.251500300455714 0.0977211639428572 0.0494076760428571 -0.240858102714286 0.01277606 0.0227666212714286 0.00954225544571429 0.0211889757142857 0.0110986854285714 -0.104389380742857 -0.000484448714285714 -0.00928649790714286 -0.120038004285714 0.000471393657142857 -0.0262462804285714 0.0870478215142857 0.024534319 0.000941756571428571 -0.0166552268685714 0.0524744418857143 0.216555802428571 0.0765453548857143 -0.115579563341429 0.032636987 -0.242095916442857 -0.177037729657143 -0.0755447700571429 0.0160820794571429 0.0184219447857143 -0.00252906522857143 0.000716241554285714 -0.00239703216 0.0509459446842857 1.52031428571428e-05 -6.8732285714285e-06 -0.00179769302857143 -0.236542445742857 -0.0606193005 -0.0817954017571429 -0.209666021492 -0.000132292 0.0559252552285714 -0.0511252209 -0.00309363077142857 -0.000580348185714286 -0.0252819301971429 0.0390983430557143 0.0513504954285714 0.000743089428571429 -0.00737119314285714 0.000226253171428571 0.0225079751285714 -0.0793220684571429 0.004087943 -0.0341802655714286 -0.00423137541428571 -3.63747142857143e-05 -0.0200839215714286 -0.0527520485528571 -0.0581166309428571 -4.9563e-05 0.00850167071428571 0.0978023542857143 0.000325037857142857 0.00650146821428571 0.0304312852857143 0.000551811142857143 0.00398084957142857 0.000573549714285714 0.0238598814285714 -0.0276922995714286 0.00275784018885714 -0.0212973052714286 0.113181563242857 -0.0577150034285714 -0.012226298 0.0240018225714286 0.00178023457142857 -0.0208938628142857 -0.0592307578571429 0.00747808914285714 0.00270687441428571 0.0654707792857143 0.281800414285714 0.00775018657142857 0.0873797837142857 0.08443497 0.000446286428571429 0.0226784815714286 0.0399597074285714 0.035523997 -0.0158659898571429 0.000608680142857143 -0.367205031942857 -0.185754046731429 -0.0227960395428571 -0.000732126 -0.0631379867142857 -0.00190654385714286 0.000190655314285714 0.0964610491285714 7.57091571428572e-05 0.0371509675571429 -0.0934562335142857 0.0199790389 -0.00131609025714286 0.0517702447142857 -0.0738755514285714 -0.0335729117142857 -0.00240174071428571 -0.000428281142857143 0.0799450924857143 -0.00423466828571429 -0.0573042977142857 -0.00222295157142857 -0.127410341028571 -0.0227926828571429 0.00538019114285714 -0.0287288159571429 -0.00559533057142857 -0.199479859714286 1.44461571428571e-05 0.136547028728571 0.0486107572428571 0.0664061647142857 -0.0253229161428571 0.000212371 -0.00125015228571429 -0.0145695937142857 -4.99567142857143e-05 -0.00521305038571429 0.00101314957142857 -0.0204383801428571 0.00012459 -0.0356577897714286 0.00155506614285714 -0.016449781 0.0877563012857143 -0.0379354038428571 0.00127536401428571 0.108224654428571 -0.0205650644285714 -0.0216349426174286 0.0310529957142857 -0.0394937294285714 0.134547497714286 0.00463777014285714 -0.00265154014285714 -0.0651493038571429 0.000342029285714286 0.002509785 0.00431798469285714 -0.00200798828571429 -0.00101288548571429 -0.139441126371429 -0.002105814 0.104272774857143 -8.98350000000001e-05 0.000202749285714286 0.000330070771428571 -7.39317142857143e-05 -0.0447405556285714 0.0506796251285714 -0.0348411588514286 -0.0002390129 -0.206666298214286 -0.0302853169228571 -0.0184438894428571 0.0786298464857143 -1.704468e-05 -0.11409966793 0.0907966624285714 -0.0053575591 0.0119593328471429 -0.24626915658 -0.0133481019614286 -0.0258148598 -0.0658312185285714 0.0982454373 0.000608578714285714 -0.000783925857142857 0.00152827892857143 0.00712472057142857 0.005298995 6.35304404285714e-05 0.0260022091428571 -0.0680852530428571 0.00887207 -0.116639009214286 4.11526142857143e-05 -0.114761534971429 -0.146628998871429 -0.0291222739228571 0.00659533127142857 -0.0478999280285714 -0.0681009287142857 0.0243333768571429 0.0292938937857143 -0.0979350500857143 0.0207219636714286 -0.17833498519 -0.0142897327 -0.0222420328285714 -0.0287646929 -0.0301552990285714 -0.023538127 -0.0457255764342857 0.00795503428571429 -0.00242844865714286 0.0307603479708571 0.00238141514285714 -0.267028181014286 0.0147241663428571 0.0325467593428571 -0.014983582 -0.000855264528571429 -0.115309042628571 -0.151766931371429 -0.0196414072857143 -0.000284724828571429 -0.01001196958 0.119419016889 0.172224256931429 0.0764626387142857 -0.0352269189285714 -0.0457198257142857 0.0786329147142857 0.0608709380342857 0.224904408882857 0.122067352571429 -0.002631119942 -0.228826414285714 0.00967127742857143 0.0001685341 0.00508938 0.000408655857142857 -0.00263984281428571 -0.0105803642285714 -0.0119075018285714 0.00211712775714286 -0.0143879555642857 0.109194907928571 0.1176304993 0.0804354756 -0.01271772731 -0.113477726887143 0.0755634386 0.119272845571429 -0.0251771174171429 0.0382492777142857 -0.119706646718571 0.0473897418571429 -0.0570844345442857 -0.00613726285714286 -0.0217884842857143 0.000370960142857143 -1.78224857142857e-05 -0.000146683142857142 0.00677412070628571 -0.0307198344857143 -0.002440619 0.0493915324685714 0.000133544671428571 -0.0302411437714286 -7.91205142857143e-05 -0.0107590322285714 0.0426244709428571 0.0183548631428571 0.0002452015 0.000340008828571429 0.0470408766142857 -0.02154640014 0.0105826825 -0.152252599285714 -0.030314905 -0.000194473814285714 5.36099485714286e-05 -0.0215293386 0.00167869914285714 0.0326192784342857 0.0387527251428571 -0.0001849896 -0.0498970397714286 0.0404809156142857 0.104798838428571 0.023780662 -0.0619463351285714 6.04639571428572e-05 0.001718112 0.0516817642957143 0.0150391817457143 0.184145155171429 -0.0158671032857143 -0.00818893514285714 0.000926200714285714 0.0208698382852857 0.0271065277285714 0.0147580057571429 -0.0172141590571429 -0.06596132969 -0.00721884346 -0.040305126 -0.0843696423435714 0.0879916417485714 -0.00329220402857143 0.0361663725714286 0.209976937414286 -0.000526751714285714 -0.000376618857142857 -0.0690990275 0.000254446157142857 -0.00137402372857143 -1.41124685714286e-05 7.13334e-05 0.000797501528571429 -1.98539985714286e-05 -0.0467331354285714 -0.00293634175714286 -0.00431527700857143 -0.06383593 -0.0139305855571429 0.0248712430714286 0.0200776987242857 0.132229089238571 5.11995871428571e-05 0.01536517537 2.04909221428571e-05 -0.0836056414242857 -0.0372797668571429 0.0110578362857143 -0.000300718515714286 0.1881850969 0.0124978036557143 0.0100049381428571 0.00884505210228571 0.000583584857142857 -0.016230403 -0.00976528104857143 -0.07589655 -0.115640264285714 -0.0188902681157143 -1.20365285714286e-05 0.114976400057143 0.0017514466 -0.0028006397 0.000748515485714286 -0.000127470387142857 -0.00177565471428571 0.0258200048428571 0.0172900191828571 0.0556670932857143 0.00103762411428571 -0.0821102525714286 -0.001202079 0.000199066571428571 0.0791388946857143 -0.000113940957142857 -0.0401890085571429 0.0588606435428571 -0.00858526781714286 -0.00406411114285714 0.00141433292857143 -0.0127911166571429 0.0542799702857143 0.00149659962857143 2.69026857142857e-05 0.000329794785714286 0.0136651815212857 0.071569858 -0.0779600375142857 -0.00120995785714286 0.0264300665642857 -0.000256184512857143 0.131897408185714 -0.128752078242857 -0.0198094748214286 0.0201650937157143 0.00426665528571429 2.49970042857143e-05 -0.0770153930714286 0.000901294571428571 0.000320107142857143 -0.0252292027428571 0.292993092142857 0.279903421457143 -1.96087314285714e-05 -0.0663777107142857 0.0589250248142857 -0.00455641257142857 -7.085044e-05 -0.00048263624 -0.13695274415 0.0361099463428571 -0.0332167422714286 0.0436041474285714 -0.0434750910571429 0.00127671542857143 -0.0008778148 2.8080285714285e-06 -0.0178123813 -0.0113661612142857 -0.0337927929714286 0.000144751752857143 -0.106079919621429 0.0358207845714286 0.132137234 0.001810806 -0.122914292142857 -0.0692122412857143 0.00686544971428571 -0.000568638 -0.000497401928571429 -0.000462673571428571 -0.000293040428571429 -0.0383768702857143 -0.000469738385714286 -0.00517564068857143 -0.00143884942857143 -0.0742897852857143 0.102130331857571 0.016345771 0.060873716 0.179638679057143 0.0684100859857143 -0.04248771266 0.0430598919714286 -0.0024576959 0.0155538375714286 0.0279525188571429 0.00510279938571429 0.00878832024285715 -0.0842939058857143 0.000850100157142857 -0.00578039774285714 0.002512608 -0.000367215714285714 -0.00185619785714286 0.001834414 -0.147917427227 0.108286828842857 -0.0821274048571429 0.000320875142857143 0.00422778355714286 -0.00200080454285715 -0.0252121032857143 -0.000256232014285714 -0.000152917971428571 0.00368346807142857 -0.268831016357143 -0.132960824928571 -0.0595936629714286 0.000321263857142857 -0.0102870535971429 0.0270797894285714 0.0324932441285714 -0.0280968592857143 -0.0207572571428571 -0.0674640309142857 -0.101982714857143 -0.006178502 -0.00542786485714286 0.0375762615714286 0.0204286191828571 0.360838759801429 -0.000895643142857143 -0.0305113158571429 0.0279202768857143 0.149428695285714 0.00101724828571429 0.0366255960428571 -0.0513756073428571 -0.0187726164 0.0186696342857143 -0.02033831506 0.00324605414285714 0.00102430414285714 -0.000115185628571429 -0.001524518623 -0.0722756006328572 -0.022024606 -0.0005551756 0.0134877366285714 0.0973729688571429 -0.0483204995928571 0.00214622642857143 8.57875142857143e-05 0.000694416114285714 -0.150901807003714 0.00133453914285714 0.0341242851857143 -0.0308611616714286 -0.112365160442857 -0.06458359 -0.000760592428571428 -0.00188176885714286 -0.0646200614614286 -0.0103835887 -0.0490335327714286 -0.0457469035714286 0.148201915714286 -0.0771486714285714 -0.0407623893571429 0.0577683882285714 0.0572120075142857 0.149346146857143 -0.00741700857142857 -0.0385509731428571 9.37185714285719e-07 -0.0753320213514286 0.00787682714285714 -0.0329925525285714 -0.0605065037242857 0.0288476014142857 -0.0128514921428571 0.0141620870385714 -0.125680055 -0.00930177414285714 0.0185845330571429 0.0212142133857143 -0.0805198585714286 -0.0200831494571429 0.0577002036628571 0.0720109268571429 0.0666262554285714 0.261716338428571 0.0426311185714286 -0.00299099388571429 0.114442367571429 0.155975740083 -9.69370428571429e-05 -0.000243236857142857 -0.00113655257142857 0.03478155 -0.000134767285714286 -0.0359094298571429 -0.006039135 -0.00331939514285714 0.255375659657143 0.130442811214286 -0.00587245229285714 0.0607756064714286 0.153069099 -0.146144146471429 -0.000539638585714286 -0.0140447284285714 -0.210962742828571 -0.00239128528571429 -0.000223973618571429 0.00106359985714286 -0.0100434035285714 -0.000105368285714286 -0.215591685040857 -0.0936968071428571 0.0706214830528571 -0.0175523006857143 0.00115546661428571 -0.0199651259285714 0.000320786285714286 0.0903127319571429 -0.00410179842857143 0.0907 0.116551836057143 0.0724233447 0.208652392285714 0.2777714216 0.107160992342857 0.03183536 0.285781571328571 -0.180037419142857 -0.000381479571428571 -0.182046633587143 -0.0184194199285714 0.0403143221428571 -2.18846142857143e-05 -0.0174940281857143 -0.0185654661714286 0.110090165595714 0.0469411749732857 -0.000882970771428571 7.89961757142857e-05 -0.03415036182 -0.0742833063857143 -0.162283098822857 0.05618596896 0.00397424685714286 -0.00111042542857143 0.0231451623571429 0.0825125077214286 0.0416844173428571 -0.000172380878571429 -0.1724401185 -0.0104888637142857 0.00110708114285714 0.00106550621428572 -0.0226364142628571 -9.10278142857143e-05 0.0004079317 -0.034924603 0.00235937328571429 -0.00399540902857143 -0.0639986594 0.00627903214285714 -0.258642174971429 0.0390618222142857 0.048270121 -7.91907142857143e-05 0.00309444485714286 -0.0148268550142857 0.000164570285714286 -0.0192885481714286 -0.00166945085714286 -0.0292022950828571 -0.0478436324342857 -0.000845906714285714 -0.0138652994128571 -0.000197384218571429 -0.1506689612 0.0155324173085714 -0.0303299186071429 0.138651416171429 -0.000522051014285714 -0.0162592297014286 0.0278112447142857 -0.00137873256857143 -0.00102410142857143 6.48417057142857e-05 -0.000672953285714286 -0.00491848571428571 0.000110493467142857 -0.0645213903271429 -0.000167485187142857 0.00305104678571428 0.0933396856142857 0.00104409302857143 -0.0589259648385714 -0.000384481628571429 0.00466278714285714 0.04224531511 0.0578593994142857 0.0253177152257143 -0.0751766897 0.125199329072857 0.129064164428571 -0.0283473653642857 0.0149332472571429 -0.141310646328571 -0.163018518142857 0.0806257256428571 0.121235736171429 -0.0108213303 0.0455825654714286 0.0282352211428571 0.0866860118657143 -0.0296244471428571 -0.000443866428571431 0.0144666568728571 0.155348399357143 0.064957551289051 -0.00390495592085714 0.0465470853285714 0.0515027625 -0.0030293176 -0.0482353317142857 -0.00534091285714286 -0.107499555157286 0.0001924284 0.140668599142857 0.0692407135714286 -0.130124270285714 -0.202890579071429 -8.91351571428572e-05 -0.00557615528571429 0.00126552112571429 0.01519619939 -0.0102297399857143 -0.012857813247 -0.0820703982285714 0.0345500242857143 -0.233581402714286 0.108985938571429 0.0660163768142857 0.0523711152571429 0.000297870428571429 0.0108480681314286 -0.00185329585714286 0.000819661297142857 -1.01992428571429e-05 0.00852854465714286 -0.0301958620857143 -0.0597488971428571 -0.0139026297142857 -0.0673841480857143 -0.179154148571429 0.000150054512857143 0.00803102105285714 0.0188157106314286 0.100019584882857 -0.000148912607142857 -0.0390950053428571 -0.0582164362842857 0.0473538058571429 -0.103500037771429 -0.0518792642471428 0.000256750842857143 0.0728229625714286 0.149345694542857 -0.000544337577142857 0.170655649728571 -0.0264968418571429 -0.0135764551185714 0.000274065883714286 0.0123068577428571 0.00025755881 -0.0251830377571429 0.120705098857143 0.0182272743571429 -0.0227552794057143 -0.137909949028571 0.0190629589242857 -0.000124256925428571 -0.000417239142857143 0.154345290314286 0.00764074129142857 0.04504508635 -0.284750139428571 0.000779090428571429 -0.04835057531 -0.00155638107142857 0.001024015 -0.033691896118 0.0572505481528571 -0.0388188168857143 0.113983777171429 -0.136845070285714 0.0263055573 -0.000218669242857143 0.00300825528571428 -0.00125027922857143 0.000179531685714286 -0.0210043790428571 -0.120734664471429 -0.201406055641429 -0.116145232757143 -0.126560354271429 -0.0896601939285714 0.0510368014285714 -0.1742571056 -0.0150048695714286 0.00529686642857143 -0.0747311189271429 -0.0349378678571429 0.0652256406428571 0.001125669 -0.0491110432571429 0.129470352714286 -0.205766340242857 -0.000567721331428571 -0.0968707258028571 0.000923029728571429 -0.0200787998285714 -0.0322215433571429 -0.156619009285714 0.0473565157142857 0.0359838153857143 -0.0144560070648857 0.0573660035714286 0.0519470475714286 0.020503 0.0035569395 -0.0632924335714286 -0.00407456854285714 -0.00319299242857143 -0.000740940285714286 0.0166171901957143 0.0668446900428571 -0.203814086771429 -0.123326323631429 -0.145382097208143 -0.0440385765142857 -4.43562e-05 0.140088644528571 -0.083843192 -0.0327940972428571 -0.0527287336714286 0.100150866228571 -0.003802917 -0.000214721571428572 0.000266287975714286 -0.000571752055714286 0.112694285057143 -0.00387265015714286 -0.000565185428571428 -0.000179649942857143 -0.2079192547 -0.0654114252857143 -0.0561150564 -0.0533931464557143 -0.056055171 -0.0407002466442857 0.0101911090142857 -0.0141604327142857 0.0019313085 0.2625254146 -0.00428577614285714 0.195446374428571 0.154803232857143 -0.03974221811 -0.0837223424 0.000837269542857143 3.92939e-05 -0.0321068757142857 -0.237088131357143 -0.246752449785714 0.00564136000000001 0.0863902237142857 0.003084065 -0.0331833047142857 0.243282471842857 -0.0835269682 -0.0905375435714286 0.000725913142857143 0.00128132718571429 -0.00416251928571429 -0.00106925471428571 -0.128489882514286 -0.00272139471428571 -0.000566376585714286 -0.000438981 -0.0337969437714286 0.0169286302857143 -0.0333347542857143 0.172333130261429 0.0282916142857143 0.0868608074585714 0.226986607285714 0.168279954514286 0.0182910078857143 -0.000345950771428571 0.120325533428571 0.0187839867542857 0.0425871498285714 -0.0228173782728571 -0.000147960157142857 -0.000866913528571429 0.0317925361714286 -0.0219870285714286 0.0560683573714286 -0.142438242857143 -0.0316779497771428 -0.180672580857143 -0.0002779387 -0.00286930228571429 0.0924050827571429 0.0198630101471429 -0.0119034255714286 -0.109768531971429 0.0001355998 -0.123113767557143 -0.1063900217 -0.00806739531428572 0.0744445559428571 0.00160754701428571 0.0502418914571429 0.138646826942571 0.00637630371428571 -0.00120753322857143 -0.0186395758428571 0.0210976325371429 0.0159276435857143 0.000446004618571428 0.105367552285714 -0.000667542692857143 -0.103168820854286 0.225212493432857 -0.00149183414285714 0.0314149945571429 -0.00113370885714286 -0.0878300697142857 0.000916193571428571 -0.00488621018571428 -0.00783898442857143 0.00396142542857141 -0.122452902371429 0.0198736215857143 0.000411737635571429 -0.223170835928571 -0.00377595337142857 -1.46721571428571e-05 0.00406180458 -0.0378757897671429 -0.0619484623428571 -0.0140804947142857 -0.000254981557142857 0.0779249354285714 0.000530524957142857 0.036900207 -0.0114984285714286 -0.048349722 -0.114195875428571 0.0916665319571429 0.0183304519857143 -0.0006674737 0.0776960552714286 -0.00143364342857143 0.000112666728571429 -0.00114227355714286 -0.00106721457142857 5.60856142857143e-05 -0.0647424752428571 0.0996567065 -0.00589145728571429 0.05791860647 0.0004695356 0.000402046571428571 -0.187386409228571 -0.122347897385714 -0.0176003754 0.0260073974857143 -0.0218921042857143 -0.0655473727142857 -0.129747324885714 -0.00577587085714286 0.0705262164285714 -0.0309874068428571 -0.0229255132857143 0.0923404868571429 0.0571587402142857 0.0107590527142857 0.0099646394 0.000602936328571429 2.17117942857143e-05 -0.000890361014285714 0.0285225489 0.00135642658571429 -0.0349925626128571 0.0526262392857143 0.00280300567142857 0.0416073720442857 0.0296162592857143 -0.0534954895142857 -0.0540020121428571 0.0771371841571429 -2.2677142857143e-05 -0.0822246739142857 0.0535754285714286 0.00500600657142857 0.00555752883714286 0.00149239334285714 0.0760928372714286 0.0973107462857143 -0.114161533888571 -0.00289671914285714 -0.0525166252857143 -0.0697231541428571 -0.023958261 -0.00298670465714286 -0.00474309714285714 0.105896880644286 0.276285422 0.0979481471428571 -0.000101557085714286 -0.000150163395714286 0.000988609685714286 0.116696637571429 9.36438857142857e-05 0.148678099914286 6.64056857142857e-05 -0.00152535207142857 -0.000941762428571429 0.105383777442857 0.00436670192857143 0.246714210857143 0.00240492742857143 -0.316511893572857 -0.1362155809 -0.130640052585714 -0.0141953783142857 -0.0454582755714286 0.000168353571428571 0.0718121621142857 -0.0489775486142857 0.00117723814285714 -0.0727801578321429 0.0317436543714286 -0.00103281014285714 0.0162587568571429 -0.00872703185714286 -0.0797922932015714 0.0194819670571429 -0.0868856438571429 -7.44418571428572e-05 -2.03235428571429e-05 -0.143025101071429 -0.0402708704315714 -0.00477090714285714 -0.0730398292857143 -0.000577951972857143 0.00220187242857143 0.000546058171428571 -0.0479698081428571 0.0692486781571429 -0.0651247445714286 0.0696153277142857 -0.00248031142857143 -0.0457037804857143 -0.374360635514286 -0.00163498514285714 0.08118878 -0.000597951257142857 0.000775869571428571 -0.0398884081428571 0.0286991298 -0.0874697334285714 -0.0643006507142857 -0.0346366258142857 -0.0261958778571429 7.61910857142857e-05 -0.0118736805571429 0.000253438701428571 -1.3226767e-05 0.0295586179285714 -0.0956382471428571 -1.04029857142857e-05 -0.000922781285714286 -0.00827463557142857 -0.003572957 -0.00278573885714286 -0.002717399 -0.00114921428571429 -0.00732950942857143 -0.00812338957142857 -0.0667263375528571 -0.00270677557142857 -0.00658711814285714 -0.00496447385714286 -0.0198025277142857 -0.00106469314285714 -0.002658389 -0.186532530285714 -0.0846284504285714 0.0536569475 0.00168040585714286 0.000331737958571429 -0.0171856770142857 -0.190817613571429 -0.0021857714 -0.000325039057142857 -0.0453763863428571 -0.0239611663142857 -0.0727547685714286 -0.00228076785714286 -0.0382268648571429 -0.0170561582571429 0.0436706947 0.0402015532857143 -0.00912379685714286 -0.0184552316285714 0.000271235028571429 0.0523026050571429 -0.0322096935142857 0.00567797925714286 -0.006707724 -0.0366848868407143 0.000122771257142857 -0.00298399542857143 0.2405130984 -0.0103927525714286 0.000111458877142857 0.0547816010857143 0.01149228597 -0.000107502285714286 0.0998015762857143 -0.2167457294 -0.0266050461714286 0.00213115814285714 -0.1477378443 -0.181992818261143 -0.000603491014285714 -0.0139146008714286 0.0553810803142857 -0.000241845557142857 0.010366817 0.0357285866714286 -0.0397624466714286 -0.0198584437142857 0.171284061671429 -0.158722884657143 -0.00239041222857143 -0.275215511742857 -0.163095825142857 -0.00250217414285714 0.00190134937142857 0.000475977285714286 -0.0610455154285714 0.000486887271428571 -0.0403141347428571 -0.016828067 -0.0833115234142857 -0.214824116528571 0.0584191329142857 0.000592469614285714 -0.126324526242857 -0.000147397241428571 0.0401198495857143 0.0745945861142857 0.00255714814285714 0.137050083542857 -0.0275929475471429 -0.138963158157143 0.00816890085714286 -0.0484744387857143 -0.01435395557 -0.118661641328571 -0.148312193142857 0.0335027593628571 -0.00453961997142857 0.065831131 0.154169343 0.196715073857143 0.0048342472 0.00374517142857143 0.0948739915714286 -0.0250529281671429 0.002707384 0.0205205728042857 -0.00426752514285714 -0.0934629822342857 -0.0470939957142857 -0.0691953552857143 -0.0609847969142857 -0.180277390328571 -0.00222137 -0.185886626741429 -0.133087930357143 0.00104451965714286 -0.0162994090814286 0.158822146285714 -0.128299581428571 0.00468605807757142 -0.0173390358111429 0.000596829928571429 -0.00426551147142857 -0.0310284411428571 0.0177931485428571 -0.0697661518714286 0.0277424231857143 -0.000100603964285714 0.0519357532857143 -0.0207795870428571 -0.00590012298571429 0.04135736801 0.00387823871428571 -0.0484669788285714 -8.03202999999999e-05 -0.000300219 0.0128075424285714 -0.0464294321714286 0.000595727428571429 -0.0583982491428571 0.01702694 0.004378451 -0.002596526 -0.00399861571428571 0.2575859283 0.00383428218571429 0.00173162114285714 -0.125517991557143 0.00390797985714286 -0.00106201037142857 0.159736827388571 -0.0343106206285714 -0.0138384154285714 -0.000206878585714286 -0.00227884142857143 -0.00206554357142857 0.000329249142857143 -0.259565614717143 -0.000167955428571428 -0.000222089714285714 0.125627424 -0.00466916801428571 4.26890285714285e-05 0.173843894142857 0.000397521285714286 0.113072618571429 -0.0305859498571429 0.000797317285714286 0.00204506385714286 -0.0264248528142857 0.373803911714286 0.097860539 0.00138557495857143 0.129107773757143 -0.00285065914285714 -0.00106862068571429 0.00816253919342856 -0.0162717790485714 -0.00161897598571429 -5.92950000000001e-06 0.00105756571428571 -0.000113348798571429 -0.0874752242857143 0.0904235020214286 0.00235160814285714 -2.26017428571429e-05 -0.0423596123318571 0.0159624764428571 -0.0226040105888571 -9.37497528571429e-05 0.0384436191428571 -0.291832078857143 0.0283121915571429 -0.0252470926 0.0872224163014286 -0.0289215176571429 -0.0206520231428571 -0.00240788528571429 0.0005605489 0.0337888864 0.0146220603571429 0.0997863483142857 0.0570387270285714 0.0005919783 0.000910697721428571 -0.0341914885714286 0.00307959612428571 0.150288759857143 -0.149337203042857 -0.0863939291428571 0.003891626 7.42522571428571e-05 -1.12690571428571e-05 0.000720720885714286 0.0983237283414286 0.0881968679571428 0.0680196303428571 0.0171220718857143 -0.0643566745714286 -0.189099276185714 -0.0992495721285714 -0.00132122607142857 -0.183873771977143 -0.287400592371429 -0.187829224142857 0.0423460416 -0.00117297045714286 0.0395461662142857 0.0247189165797143 0.0553198704285714 0.00016639543 0.00288992907142857 0.0324907404285714 0.0714174672714286 0.000995126685714286 0.232876438614286 0.0581079434285714 -0.000552185731142857 -0.0375171036285714 -0.0438183637 -0.0362920877857143 -0.00107816257142857 0.0333708177142857 0.0005134416 0.000794464228571429 -0.134833041142857 -0.0409256106157143 0.0217637559857143 0.136485706185714 0.000220134257142857 -0.00835010414285715 0.00362627485714286 0.0755514187285714 0.0980029962857143 0.00347003334285714 -0.180367722955857 0.108783065571429 -0.0508735465228571 -0.0282697787414286 0.001430394 0.117118008832857 -0.0666031332142857 0.00209275135714286 -0.0304547605857143 0.0179434944142857 0.069442548 -0.0580780122857143 -0.0229816698 -0.00151566711428571 0.000416406114285714 -3.88310428571429e-05 7.95725714285714e-05 0.03786543849 0.00366957142857143 0.199421130857143 -0.00880099999999999 -0.000201284771428571 0.000446167157142857 -0.0724154291428571 -0.0178935935714286 -0.0565955882857143 -0.0214468776842857 -0.000368236928571429 -0.0492086983028571 -0.0215148949285714 0.000272813565714286 0.0896653828428571 -0.0142537886285714 -0.126917635714286 -0.0928007078285714 -6.181868e-05 0.0001048691 0.0740550105 0.0831068401571429 0.0291454314857143 -0.0027640283 5.79990571428571e-05 0.0863416524571429 -9.35152e-05 0.00323829028571429 0.0835811018657143 0.0917294202857143 0.000216376614285714 0.0381903105571429 -0.0748892996142857 -0.00558486652857143 0.000487053268571429 -0.0359516772857143 0.227169667157143 0.0634916206571429 0.0395119173857143 -0.00910102611428571 -0.000827924 -0.0498096230385714 0.0256249721428571 -0.00183407108571429 0.0923767902428572 0.252750291785714 0.05764545366 -0.0582408215557143 0.0213913211428571 -0.0430257605 -0.0249017202571429 0.101373204985714 0.244876285714286 0.0616333934285714 -0.00264695857142857 0.000397753517142857 0.000849659614285714 0.0333336691285714 -0.0140631135714286 -0.04887614575 -0.18010832 0.00445132414285714 -0.0508386281428571 0.0154399173571429 -0.116617833857143 -0.0241495822 -0.0515913966885714 -0.00557798671428571 -0.0304768018571429 -0.0195717388 0.000514839428571429 0.000790942218571429 0.104081142857143 0.0406162788857143 -0.0116609825714286 -0.138350522742857 0.0984990527285714 0.118836736814286 -0.0325242546571429 0.0716248162428571 0.00506879089714286 -0.0207982585485714 -0.03189359819 0.0226326138571429 -0.0144074500442857 -0.0356535961428571 -0.00181429657142857 -0.0346124434971429 -0.0615539565085714 -0.00124241757142857 -0.000418589285714286 -0.0442284658971429 0.0438050086571428 0.001649007 0.0538149814285714 0.0108354928714286 0.00703281757142857 -0.0572065433714286 4.40385142857143e-05 -0.0594717349114286 -0.000291798185714286 0.000931920714285714 -0.000111610571428571 0.0721925201814286 -0.0153064348571429 -0.156412898842857 -0.000288608657142857 -0.0243229674285714 -0.0463825368285714 -0.0680055456142857 -0.0862047748571429 -0.00434066757142857 -0.00134845015714286 0.0189105850557143 -0.00133443614285714 0.0183007696142857 -0.0774191677142857 -0.0130643631428571 0.154810892571429 -0.0406556134257143 0.000725610785714286 0.0502152811171429 0.0358671267142857 -0.000353195 -0.0951439157014286 -0.0462359234142857 -0.0103928282714286 -0.000697984714285714 -0.00197458615714286 -3.35361e-05 -0.107540439 -0.0719581755571429 -0.0661603087142857 -0.0712184175328571 -0.0173308656142857 -0.059849491 0.0136747880971429 -0.0191576040828571 0.0140448837 -0.00135506471428571 0.000453404942857143 -0.00174377757142857 -0.0435427224857143 -0.0473328040428571 -0.0308771928285714 -0.0019275853 0.00478780528571429 -0.0606622285142857 -0.0553075903628571 -0.014521663 -0.00758296171428571 -0.00157615759285714 -4.487996e-05 -0.111929304814286 -0.000262735128571429 -0.000897577771428572 0.000490209985714286 -0.000341822428571429 0.000939926471428571 -0.000243252 0.10580261349 -0.0172051428571429 -0.001121101 -0.0957724037714286 0.000303813857142857 -0.0937190515728571 -0.001595675 -0.0980126729828571 -0.00654500895714286 0.151878718571429 0.0662691014285714 0.0275097863771429 -0.00525812828571429 0.0443002145857143 0.000971966857142857 -0.0206848765876143 0.00709522914285714 -0.00155928671428571 -0.0647882479814286 0.00558946328571429 0.00548479731714286 0.000733265871428572 -0.0393124126328571 -0.0759714628614286 0.000599883428571429 -0.120179713655714 -0.0355271142285714 -1.18122642857143e-05 0.00613895642857142 -0.103611909 -0.0311423375714286 -0.172478453914286 -0.0603625866142857 5.88963842857143e-05 -0.0311743953857143 -0.03841727037 0.0612546269061429 0.0915517964285714 0.0105667925714286 0.101614625071429 -9.82180714285714e-05 0.0001137984 -6.52435714285714e-05 0.0226226799714286 -1.39771428571428e-06 0.0282124657142857 -0.0670472667 -0.03650979034 0.0305774486857143 0.00208060082 -0.0471735881428571 0.0372923496714286 -0.000307670628571429 -0.0271862001857143 -0.0337728161714286 -0.000390607957142857 -0.000153818571428571 -0.0982836151428571 -0.0278520055285714 -0.00701452928571429 0.000107796692857143 -0.00391663628571429 -0.0435121076342857 -0.0225646702285714 -0.0754549714285714 0.1950188895 -0.0228129885342857 0.0175898647142857 -0.128997692778571 0.001267302 -0.0749268926285714 0.0216845172857143 0.0397229280414286 -0.02238336165 0.001902983 -0.150319657914286 -0.1771291803 -0.0249012887595714 0.0136576783571429 0.118689041924286 -0.000378803222857143 -0.08529184945 0.0938360079857143 -0.0389275160757143 -0.00988702297285714 0.0152168739938571 0.151522143714286 -0.00316205467142857 0.00253857771428571 0.0842791596571429 0.0448578671 -0.000137035714285714 0.0057361407 -0.0562108332857143 -0.00214979747142857 0.0326167386285714 0.00865518111428571 0.239477699328571 0.003646735 -0.100924106828571 -0.0834528040142857 -4.34363142857143e-06 -0.000279529514285714 0.0205568869914286 0.0868605366742857 0.025571377 0.000195318057714286 0.00673225520714286 0.0806168204142857 2.81067228571428e-05 -0.00821663857142857 -0.00087160706 -0.000480862542857143 -0.0004834928 -0.000885926685714286 0.0826718787142857 0.0504201854285714 0.0975239342428571 0.00410146924285714 0.0916089414857143 0.0562724093471429 0.0681425167142857 0.0796276002857143 0.115001579 0.00433834731142857 -0.0467254688571429 0.0142253585 -0.0416279523142857 0.0555133810057143 0.0013929909 7.71465571428572e-05 0.112900263571429 -0.0254747427285714 -0.0587349954857143 0.0291244043142857 -0.0557666945571429 -0.125532419571429 -0.150369022417143 0.0279367071571429 0.0957093397571429 0.0261357091428571 0.000140308628571429 -0.103418788 0.0244669501142857 -0.00450070985714286 -0.00418795518571429 -0.00755683497142857 0.000358782941428571 0.0718650881428571 0.00736568057142857 0.00353407052857142 -0.000260332142857143 -0.00331224114285714 0.0637579954428571 0.0179980928571429 -0.000257217842857143 0.0326348716428571 0.0179663455414286 -0.173791905342857 0.000307301928571429 0.000602548672571429 0.00179650314285714 -0.0883856519857143 0.122616607914286 -0.309048658657143 0.00100301042857143 -0.00393566471428571 -0.0934427602571429 -0.0324174731142857 -0.118641746142857 0.0548318648142857 -0.001979049 -0.00316824214285714 -0.148455518242857 0.0721220717142857 -7.78765714285714e-05 0.0714473247142857 -0.000682390512571429 -0.00529552771428571 -0.00196304 0.0169711 1.60373571428572e-05 -0.00487544957142857 -0.0172520384285714 0.000958523142857143 0.0501008227428571 -0.01547700942 -0.00511642071428571 -0.371055194557143 -0.0213575242857143 -0.039616009 0.054891749 -0.0231417371428571 -0.00144609228571429 0.00386632625714286 -0.0804643428 0.0283343405714286 0.00468902838571429 0.02486403 -0.00656564999999999 0.0796847137142857 0.0463054795285714 -0.109538067428571 0.173217114285714 0.0152163991428571 0.0256651573142857 -0.0331239683571429 -9.34777285714286e-05 -0.0661614395142857 -0.0960095472857143 -0.0458046743428571 -0.123838338592857 -0.0419157704285714 0.0976205631428572 0.237918667142857 0.100208794857143 0.0272800357571429 -0.161771455475714 4.77825728571429e-05 0.016591492 0.0248138667871429 0.118127191397143 -5.56707714285714e-05 -0.086429505 -0.0131698810714286 -0.030080675 0.074771303 0.0147641337142857 -0.0186990724328571 0.247275459285714 0.191324120728571 0.04705123 -0.00302231457142857 -0.000421108141428571 -0.0141558504285714 -0.113718158142857 -0.0694755998875714 -0.0452102284285714 -0.0904577837571429 -0.000387087085714286 -0.00681570371428571 -0.00259811128571429 -0.145215632671429 -0.000461056857142857 -0.0316648462171429 -0.0231994870142857 0.000435882514285714 -4.87242142857143e-05 -0.00264951485714286 -0.0181253021 0.0678133029068571 -0.127361916571429 0.0116365444071429 0.0137707750371429 0.0185016265452857 0.000370402857142857 -0.08333084211 -0.00395225832857143 -0.00108781628571429 -0.0003306709 -0.000870372671428571 0.000206115442857143 5.20695714285714e-05 -0.0599973542857143 8.81491142857143e-05 0.126740778428571 0.0488417820142857 0.0005082529 0.157244128657143 -0.0205713559171429 -0.157925270428571 -0.292545503142857 0.000804386 0.00032319 -0.0513639468285714 -0.00454667257142857 0.0209222188571429 -0.107011935142857 -0.0464703809571429 -0.00358288071428571 0.0785366927142857 -0.000549561857142857 -0.0265392914757143 0.0300062014285714 -0.00152091311428571 -0.0434557302757143 0.120507483428571 0.110177569142857 0.0333341152857143 -0.162733315714286 0.0636792648571429 0.0823770964 -0.00728034 0.00282873345942857 0.0334801218714286 -0.0214289885714286 -0.2212384792 0.0003696232 0.0200573267428571 -0.011891721 -0.00907457142857142 9.54912857142857e-05 -0.0311482731428571 0.114339201285714 0.07020498137 -0.0722323392857143 -0.0310553731014286 -0.0572360321428571 -0.00323383285714286 0.0142193019571429 -0.0935695652857143 -0.241165053871429 0.0375654395714286 0.000158809178571429 -0.0023945763 0.05360176777 -0.0138615399385714 -0.139836247 -0.136788771142857 0.272142307057143 -0.012453081 0.0310197118571429 -0.0001782009 -0.000993250857142857 -0.00269796017142857 0.00430195320571429 0.0985938403571429 -0.0223963942857143 0.000316372314285714 -0.0014051259 0.0654583989142857 -0.114022735714286 -0.0165367945714286 -0.0558217252714286 -0.0475425012857143 0.0573227438142857 0.00260911055714286 0.0393111074285714 -0.257465665142857 -0.254825453285714 -0.0858523427714286 0.0118554284485714 0.000216719214285714 0.100380168614286 0.119464648571429 -0.00891729014285714 -0.00267398207142857 0.000448190328571429 -0.00549720971428571 0.00172689957142857 -0.211714134614286 0.00944150014285714 -0.0196194857142857 0.022469338 0.0002543322 0.000542865714285714 0.00104731857142857 -0.0528643264285714 0.00148491357142857 0.0187309254285714 -0.000598446571428571 0.127249895428571 0.00594035642857143 -0.0564594752428571 -0.0575059742285714 -0.0200281112857143 0.0169329600714286 -0.006474595 0.0648914992428571 0.07089954632 0.0752749242857143 -0.262192369742857 -0.2069793965 -0.0620019275714286 0.00416152242857143 0.0700623448571429 -0.0267979839285714 -0.234358603 -0.000175208428571429 0.000482801142857143 0.0469729988571429 0.189796929142857 0.0638290668571429 0.0173056241142857 0.000109511625714286 0.0127691390257143 -0.0238188390142857 -0.112196315671429 -0.133023272914286 -0.00195698414285714 0.101107405442857 -0.102107784928571 -0.0135963858571429 0.0200788516142857 0.0796895425285714 0.0288143997142857 -0.00106955458571429 0.0238450997142857 -0.00013854488 0.160170835142857 -0.054406495 0.0213995239714286 0.123169949571429 -0.0171114945942857 0.002027935 0.0275133597014286 -0.0171105204285714 -0.0110146275142857 -0.000614436857142857 0.02941527526 0.0693737222857143 -0.0313320396428571 -0.0179500941428571 -0.00113692321428571 -3.98688571428572e-05 0.0932070223571429 0.0706609721428571 -0.00115769428571429 0.0482776579285714 -0.0667574590857143 -0.0339291465714286 0.00949979207142857 0.00489358128571429 -0.0210766285714286 0.0637554278571429 -0.0382646494714286 -7.27753e-05 -0.00450551004285714 0.00174859642857143 -0.0482655015442857 0.0175561119571429 -0.0146595757142857 -0.116149305142857 -0.182918577714286 -0.100255528428571 -0.0367817822857143 -0.0888162515285714 0.0362527949485714 -0.0374074531428571 -0.00388928002 -0.118460561857143 0.000764106571428572 -0.119508564428571 0.0001501074 0.000709926874285714 -0.0221793394142857 -0.0129225771428571 0.257279785857143 0.160642195714286 -0.00188032914285714 -0.00131948488571429 0.002593564 0.0474028410857143 -0.000158179714285714 0.0997968729285714 0.000648526028571429 0.0269180062571429 0.0216749341428571 -0.000190785228571429 0.0185951613142857 -0.230707351357143 -0.147955265857143 -0.0463645778571429 0.000148275348571429 -0.000384052571428571 -0.000541964057142857 -0.276722191785714 -3.07372857142855e-06 -0.00154606378571429 -0.0283850958571429 0.0399935187585714 0.0162567101428571 -0.0842337099142857 -0.0114484585714286 0.000203388557142857 -0.00120515022857143 0.190726244571429 0.0524638526428571 0.0595330382014286 0.0190557930571429 -0.0608981305427143 0.0562020329571429 0.0711269171428571 -8.53871285714286e-05 -0.000591449857142857 -4.96098042857143e-05 0.00233946057142857 -0.0209915075714286 -0.0551696112857143 0.0199606278071429 0.0243435356728571 -0.0146291889714286 0.000745682 -0.0555770546571429 -0.0423692547142857 -0.0899360111285714 0.0119329571 -0.00402586937142857 -0.000112854 -0.000210320142857143 -0.000110823513857143 0.0112471482857143 -0.0172409316285714 -0.000309018474285714 -0.00241560907142857 -0.000116443494428571 0.120302634142857 -0.000312311071428571 0.000939158571428572 -0.0499447470142857 -0.0691298297142857 0.0585790375428571 0.02321367225 0.00645928841428571 -0.0332526332157143 -0.000285611942857143 -0.000120726381428571 0.101123187428571 -0.0262680835714286 -0.163920517371429 -0.0481110505714286 0.305936407814286 -0.0643313073471429 0.104868932714286 0.194334290571429 -0.00595464621142857 0.0138674907142857 -0.000952888142857143 0.262737117971429 0.154724142857143 0.195353714285714 0.185867462857143 0.198288021285714 -0.0509139993285714 0.276782789428571 0.0243872062857143 0.185415428571429 0.00304609812857143 0.00155207857142857 0.0251023083985714 -0.0010131338 -0.0560429204285714 -0.0375716395285714 0.000230175428571429 -0.0717296921228571 -0.00789908027142857 -0.0159122517142857 -0.00347796128571429 -0.000408612571428571 0.000126609414285714 0.0878700222285714 0.000499883242857143 -0.0383955451428571 -0.162910991 -0.00857784977714286 0.00999786068571428 -0.011812761 -0.10847508217 0.0270802240278571 -0.0143401816 -0.0342762098571429 -0.119481068071429 0.00915751157142857 -0.228355111571429 -0.273124753714286 -0.0260038191714286 -0.0301627913714286 -0.00172887328571429 -0.0529142987428571 -0.006847228 -0.0391081773428571 -0.0905314751428571 -0.0572303062857143 0.0287127840142857 -0.05846809515 -0.0678525821428571 -0.0197467646114286 -0.0213212126285714 0.000213503857142857 -0.00143995546571429 -0.0638156972857143 -0.246045553928571 -0.0354645750142857 -0.0680661988571429 0.0163801469142857 0.0233575220285714 0.403424869757143 0.135326149571429 -0.0980212983714286 -0.0465495108571429 -0.149297941785714 -0.0181272223942857 -0.0983026172857143 0.176599317142857 0.0310971754342857 0.000155614314285714 0.00107573342857143 -0.000953359 -7.04850571428572e-05 -0.0818621431671429 0.000663429114285714 -0.00157070642857143 0.0959763230571429 -0.000407836285714286 0.0305514559357143 -0.00455806110000001 0.202545152518571 -0.0664734935714286 -0.142464752142857 -0.000316181671428571 -0.0889466831571429 -0.0001761941 0.0251298457142857 0.000366958752857143 -0.02120886969 -0.000430510185714286 -0.00144377847142857 -0.000774336185714291 -0.0253800042428571 0.0380858966791429 -0.195813001428571 -0.000201611157142857 -0.0405763757142857 -0.0180144020714286 0.00250856685714286 -0.00525487925714286 0.011384631 -0.0470198924571429 -0.122408490185714 0.00459100428571429 0.0203028307142857 -0.0209738372957143 0.0583297162857143 -0.0599784283 0.0380730397142857 -0.019329822 -0.0264323285714286 -0.159902034814286 0.121782855428571 -0.00549323498571429 -0.0303168843142857 0.0190635694285714 -0.00165029314285714 0.0544327641628571 0.00129110952857143 0.0730625402714286 -0.0218924923842857 9.76033842857143e-05 -0.0669927667142857 0.000130439542857143 0.111356822884286 0.0899693571428571 -0.119021059702857 -0.0691237623285714 -0.000168418714285714 0.0347096892857143 -0.0122037712 -0.00205582414285714 0.0776220228571429 0.0855307456857143 0.002995827 -0.0980271878571429 -0.0172028945242857 -0.0611009417128571 0.00745423784285714 0.0537581327842857 -0.0670058252857143 -0.00209100090857143 -0.0589653131428571 -0.0219188627142857 -0.00031369542 -0.00370836982857143 -0.0488817394 0.000296319157142857 -0.0285024487 1.59840257142857e-05 0.0865132787142857 -0.206449998457143 -0.000721291285714286 0.0313178937142857 -0.138700954428571 -0.0431082181142857 -0.0184400480285714 -0.0889249028571429 -0.0326352484285714 -0.0909943938571429 0.0716892448571429 -0.0721480395857143 -0.0595445277142857 0.00204580214285714 0.0660549360428571 -0.0279113705847143 -0.0472981169842857 -0.0272448086285714 -0.006668209 0.1478181814 0.03722654 0.0189903550285714 0.0820882611357143 0.209750332257143 2.05336142857143e-05 0.0593828038285714 0.0149229711 -0.000335309214285714 -0.0694793118414286 0.060442076 -0.0235475849857143 0.0254552398571429 0.0173633244285714 -0.0397179931428571 0.0911880020285714 0.0621915468285714 0.00144650494285714 0.0177618624285714 0.000217216671428571 -0.000979948842857143 0.00282794957142857 4.64338761428571e-05 0.0608442302342857 -7.83456242857143e-05 0.0391105479 -0.0173632384571429 -0.216478818657143 0.017825302 -0.0006613183 -0.0459064322 -0.0308543044714286 0.0125768183342857 -0.037636704 0.0386209891428571 -0.0181828028571429 -0.000655896857142857 -0.000803916257142857 -0.0395526894285714 -0.0159192373428571 0.0211846655791429 0.0708266397142857 0.0162443281142857 -0.0351769529571429 0.0851399885428571 -0.0136701937908571 0.00668338767142857 0.0404955417142857 0.0291272855 -0.0636572209857143 -0.0560400049428571 0.00270340871428571 -0.180193169885714 -0.105480442869671 0.0651965007142857 0.0533830587142857 0.0371228491857143 -0.0716035741828571 -0.0540929761142857 -0.0457283053714286 0.0168299709285714 0.0229093255714286 -0.0511872432285714 -0.0725074060771429 -0.13077276647 0.100651573428571 0.0049361092 0.121558495614286 0.0130832967285714 0.00121787885714286 -0.04469447664 -0.0318946677285714 0.000519824887571429 0.120612630428571 0.0296639046042857 -0.000570833857142857 0.0205469108857143 -0.00124759124285714 0.0748145892285714 -0.192138104685714 0.0829318978857143 0.0129336710857143 0.0389349860285714 -0.0540386893742857 -0.130462238128571 -0.1095869806 -0.191143335251429 -0.00391297814285714 -0.106099463142857 -0.143785605571429 -0.0221301807714286 0.00660411485714286 -0.0161573588428571 0.0316161832457143 0.024496635 -0.00739083161428572 -0.000110744428571429 -0.0597796005857143 -0.0034643473 -0.008890517 0.00859803553051429 -0.174409157785714 0.147082499371429 0.0726043520857143 0.00145800917428571 0.141437404014286 0.0499408506071429 -0.0634941598857143 0.059064775 0.0945869544285714 -0.194110761371429 -0.00134683821428571 0.160151214248571 0.000107737742857143 -0.001425952 -0.0501586768142857 -0.0480112640571429 0.0393462502857143 0.000809449428571429 -0.00203064 0.021446722 -0.08312467204 -0.027691561 0.0777044113571429 -0.0728425046857143 -0.0217465098571429 -2.41979242857143e-05 0.00322242215714286 -0.00264849514285714 -4.75461842857143e-05 -0.00507045971428571 0.0016616079 4.45808785714286e-05 0.376301165828571 -0.0295325569 0.282976002 -0.0207245536714286 0.0382933038571429 -0.0274146556 -0.0502739289428571 -0.0223506194285714 -0.000783570684285714 -0.0471738765585714 0.0317418030142857 -0.000649283285714286 -0.0648223941985714 0.0208355962857143 0.0375237631428571 -0.0354120640142857 -0.00191316898571429 -0.027472198 0.00136854017142857 -9.76696285714286e-05 -0.148357238414286 -0.155166403414286 0.00176901514285714 -0.0676679760857143 -0.00895916718428571 -0.059533435 0.000277880857142857 0.151555373257143 0.0494548707714286 0.0138995224571429 3.90272857142857e-05 0.182857714285714 -0.107362733607143 -0.0329863119492857 -0.00604878385714286 0.000552093685714286 -0.0115454807 0.0379368638571429 0.000976326214285714 0.00705771385714285 0.0105329668514286 -0.044653959 -0.0560843369142857 -1.78887714285714e-05 0.000477122528571429 -0.0227444304714286 0.00143052542857143 0.00114535152857143 -0.000295947142857143 -0.145801048928571 -0.332519903728571 0.0150775261428571 -0.0304688138571429 0.0551435328142857 -0.0478415747142857 -0.00407706471428573 -0.0856175907142857 0.0751250792428571 -0.175607531342857 0.0527950620142857 -0.0101490499285714 -2.76814228571429e-05 -0.212431015 0.00366133528571429 0.0550304471161429 -0.0231705933571429 0.000406437871428571 0.161767969714286 0.185347255285714 -0.0266979838857143 0.130438919714286 0.0497474601428571 0.0255878561428571 0.0402873267857143 0.0233100712428571 -0.0726039684285714 0.00124633577571429 0.007395306 0.170053505257143 -0.0220499973571429 0.0179133873914286 0.0128957259428571 -0.0332759384857143 0.0016117666 -0.0176881600142857 -0.00303944857142857 0.0621443805671429 -0.000457710142857143 -0.0564359199571429 -0.048197326 0.0369343332857143 -5.59609142857143e-05 -0.000238054042857143 0.00514880022285714 -0.0270526548434286 0.0404730329714286 -0.0783154013082857 0.0831404124285714 0.000688838571428571 -0.00126073791428571 -0.000229613928571429 0.005403815 -6.64621142857143e-06 -0.016850808 0.0774745386857143 -0.0787171523571429 -0.00120769671957143 0.0351236612857143 -8.43380285714285e-06 -0.0493223554714286 0.000581994771428571 -0.000134398042857143 0.0280252459428571 -0.230815319028571 -0.00407102301714286 0.170308906857143 0.00682318905714286 0.0896539144914286 -0.0673766989022857 -0.128009785714286 0.0135590809285714 0.16187682693 0.0446454778571429 0.0178222208714286 -0.0379510920714286 0.00284383114285714 4.65051257142857e-05 0.000499110428571429 0.0389995545714286 0.0189209577142857 0.0359784715714286 -0.0109577778428571 0.1313354224 -0.000104165257142857 -0.00121288428571429 -4.85971571428571e-05 0.000741750914285714 0.0389468902428571 -0.0548683357142857 -0.00213487128571429 -9.31144314285714e-05 -0.125676300014286 0.00645446814285714 -0.0308374675428571 -0.0662180392285714 -0.315873862857143 -0.100140525771429 -0.0604342506857143 0.00846646042857143 -0.0344935081757143 0.0275412287142857 0.125260640571429 0.00279887239571429 0.0690677205142857 0.044755756 0.11955192325 -0.0798112657142857 -0.06852106 0.000700474946285714 0.0003613094 -0.0107324148571429 -0.00750858 -0.0439177739728571 0.000521466171428571 0.0221813553714286 -0.00891536732714286 0.0998974678714286 -0.189753866428571 0.0533505292857143 -0.106741832714286 0.00851272624285714 -0.0722081572857143 -0.00656122242857143 -0.0145016054342857 -0.0265617098571429 0.000941335071428571 6.06464142857143e-05 0.00396834771428571 1.83252428571429e-05 -0.000112841271428571 5.11071428571431e-06 0.0409646802857143 -0.000511595942857143 0.151984434428571 0.0768016211857143 -1.10252e-05 -0.0643469489285714 0.00502509114285714 -0.134028412871429 -0.0385587944285714 -0.129411752642857 -0.0257317427842857 -0.000379287414285714 0.223008435142857 -0.00540243414285714 -0.000458963857142857 0.00131142938571429 0.000803645428571429 0.100870326305714 -0.0367378659428571 0.0472631930285714 -0.000461324142857143 -0.0486404055714286 -0.0411970708571429 -0.0104622447142857 0.000867604857142857 -0.009234681 -8.84045714285714e-05 -0.0783137456571429 0.0298129866142857 0.000989969285714286 0.0407441925385714 -0.00243310685714286 -0.0254874787142857 0.000485059171428571 0.0003123718 0.0322548997714286 0.0298280579127143 -0.0890864846714286 -0.000166099918571429 0.0143117716871429 0.100146360857143 -0.0387477569571429 -0.168092116987143 0.195484287242857 -0.0280488217642857 -0.0544692727857143 0.00504306714285714 0.001398054 0.000295017857142857 0.0201493792285714 0.00158788 0.0283994006742857 0.00460991661428571 -0.0238607483442857 0.302224007142857 0.000164930214285714 0.0875077072714286 0.077142385 0.0646405489714286 0.0528391164714286 -0.0373073455028572 -0.0949122172857143 0.0025883804 0.0343988074285714 -0.0103684962428571 0.174434075665714 -0.003156507 0.0225974042714286 0.003120417 -0.000875014285714286 -0.0113383611428571 -0.000664381142857143 0.0483023464285714 0.0433187472857143 -0.00340583554285714 0.0138814596 9.13718571428572e-05 0.0271300938571429 0.00176918985714286 -0.000339762971428571 0.150945501171429 -0.0190242471428571 -0.00240051057142857 0.0320019245714286 0.007644497813 0.258896659285714 0.000509808828571429 0.0305045409142857 -3.34117857142857e-05 0.0311438207357143 0.0251551081771429 -0.0338662835 -0.0141195995714286 -0.0647835884857143 -0.0713601544857143 -0.136982739414286 -0.0474566398642857 0.0935413384285714 0.0125347125571429 0.0835804963 0.0592783590142857 0.216903883671429 0.00158677985714286 -0.0759945889742857 -0.000243179242857143 0.0306673222857143 -0.00298355821428571 -0.027768349 0.00931059742857143 0.00629912542857143 -0.08272195974 -0.003554685 -0.0565778686714286 -0.177475823917143 -0.112689376428571 -0.00119187168571429 0.00493091514285714 -0.0322451625857143 -0.0055482981 0.006625351 0.0004125887 0.112848084242857 -0.0307227554514286 -0.00914518557142857 -0.117739821441429 -0.0144165816128571 0.00154812285714286 0.0723123442857143 0.0402703498571429 0.0966434489428571 -0.0621139075571429 -0.000188099142857143 -0.0210435754285714 0.000818315485714286 0.2779053676 -0.0324124406 0.0812483614285714 0.0308384432857143 0.0224346965 0.00712575497857143 -0.0431663114285714 0.00391550987532857 -0.0178591987571429 -0.0929197725171429 0.0219132898871429 0.167467398142857 -0.164358304857143 -0.402394470857143 -0.105099075814286 0.104302087971429 0.272381181314286 0.116917519271429 0.1962750861 0.0890769700571429 0.000868522857142857 -0.0001678505 0.00927106724285714 0.0022537441 -0.000399726485714286 0.0135020091 -0.0997369082857143 0.0189022135884286 -0.0290111882714286 -0.000754490885714286 0.0978031980428571 -0.00214550985714286 -0.0806067756657143 -2.88456142857143e-05 -0.139409319 -0.000209769614285714 -0.0312689803714286 -0.338291106057143 0.014808191 0.000108953628571429 0.000766542057142857 0.0167788144285714 -0.109684038811429 0.00202389728571429 -0.0102845434428571 -0.00415757871428571 -0.102500812157143 0.0531735530857143 0.0880222549 0.0239734354428571 -0.0152495123857143 0.106818445514286 -0.0891884013742857 0.103526131857143 0.000445975814285714 -0.0238930119714286 -0.007706699 0.0911343442857143 -0.00676953628571429 0.0818023874285714 -0.227673694571429 -0.133392714571429 -0.120367101 -0.0284903901428571 -0.0548677206757143 0.000143198571428571 -0.02399897031 0.0225846902585714 0.00130107471428571 -0.0866267285328571 0.0300802211428571 -0.00345358671428571 0.00119656028571429 -0.0982795187142857 -0.0498227187428571 -0.000650205857142857 -0.139690139112857 -0.0244693057 -0.00409717085714286 -0.141330154128571 -0.00131132134285714 -0.0567623918571429 0.0308295514285714 -0.115471746 -0.0281068611 -0.0551317766714286 -0.0463443386428571 0.00369983732857143 -1.04833128571429e-05 0.0117873225714286 0.201635594822857 0.0290737553571428 0.265772730404286 0.000320713042857143 -0.0226695578142857 -0.0628131591428572 0.000700600857142857 -0.0332232545142857 0.000702015571428571 -0.0122414944285714 -0.0206616973428571 -0.0996309681428572 0.000100272631428571 -0.214445145857143 -0.160264139714286 -0.0890126668428571 -0.000331656285714286 -0.061214114 -0.249607998857143 0.0261419779557143 0.00169694414285714 0.00745558457142857 -0.114601340614286 -0.000251941725714286 -4.25308714285714e-05 0.00400348657142857 -0.0939555050328571 -0.0736657981485714 -0.0863075957114286 -0.0274810684571429 -0.02248126 0.000666664785714283 0.00719580642857143 -0.0135740144714286 -0.000494025714285714 0.0220426168142857 -4.77958714285714e-06 6.85874228571429e-05 -0.120811444745714 -0.109175452288571 -0.0683088608571429 0.000222416685714286 -0.0599490947142857 0.0198579755714286 0.000147788487142858 -0.00428322254285714 -0.0519690535585714 -0.0433551188857143 0.00822768142857143 0.108923147657143 0.0744229861428571 0.19900245121 0.377855798142857 -0.0335096989571429 0.0888318772857143 0.000796135714285714 -0.115338982528571 0.105026268 0.00110063585714286 0.00178621034285714 -0.00238808714285714 -0.101086518914286 -0.0403556946857143 -0.247126799814286 -0.0971071157428571 -9.79511428571428e-05 0.0682131394285714 0.0585976902857143 0.0312182277752857 -0.176480350942857 -9.62557142857143e-05 -0.000917106571428571 0.202915539242857 -0.0426408797142857 0.000459256157142857 0.0259364589657143 -0.161485799871429 -0.1104465722 0.10041795533 -0.26595108053 -0.00708204678571429 -0.0841885971428571 -0.0224129074285714 -0.134676471428571 -0.140040921428571 0.0134722271428571 -0.0124756289185714 0.004367734 0.0239983966768571 0.0894740535857143 -0.0902517888071429 -0.0160632755714286 0.0275779202714286 -0.000841118857142857 -0.0393690185242857 0.0132069167142857 -0.237524018628571 0.000904510714285714 -0.0717770242857143 -0.126021527985714 -0.0207952880428571 -0.0431363885285714 -0.000679028228571429 3.59605714285714e-05 -0.0986329071428571 -0.0262025610929 0.00415138057857143 0.00220637428571429 -0.0574252100571429 -0.00836581657142857 0.233632699271429 -0.000633909942857143 -9.31902285714285e-06 0.000218175471428571 -0.0155747891428571 -0.0608957186571429 -0.000979335891428571 0.0578559702714286 -0.000287674871428571 8.50502857142856e-05 -0.209099308857143 0.0803460447142857 -0.168283115857143 0.0186432111428571 0.0113601028857143 0.0266220787571429 -0.0202661368428571 0.000664090285714286 0.0409037551142857 -1.90496142857143e-05 -0.0300860929071429 -0.00667911942857143 0.00141135714285714 0.0245794857428571 -0.000102642428571429 0.0187680727142857 -0.0264369992857143 -0.000336175942857143 -0.132617962142857 -0.0499490450285714 -0.0266275106857143 -0.0579169724428571 0.0303591082857143 -0.00376210428571429 0.000234210857142857 0.00435089 0.00352492728571429 -0.0753115623 -0.0313837705714286 -0.000327558257142857 -0.00419828947142857 0.00130432214285714 -0.0475232115428571 -0.133448309371429 0.185905605485714 0.0101316176 0.00115584925714286 0.0556822207428571 0.000506502985714286 0.0006657927 -0.000596735714285714 -0.00968063185714286 0.0426782511428571 -0.00567204471428571 -0.037062464 -0.000241808714285714 -3.12148285714286e-05 0.0750195793857143 -7.41485285714286e-05 0.000649852714285714 0.00262750671428571 -0.000135326128571429 -0.000889998571428571 2.61878328571429e-05 0.000250321314285714 -0.00516489471428571 0.0134380408428571 0.0905684386828571 0.0615246201857143 0.0579966489214286 0.0538879254285714 -0.0259728353 -0.0102530811857143 -0.0873962728285714 0.0185078687142857 -0.0864820532571429 -0.00147072185714286 -0.0503181225285714 -0.003442051 0.0537573027142857 0.0682492105714286 0.0456784143571429 -0.00568442785714286 0.00830846178571429 -0.0468902207185714 0.078648917 0.0382211693714286 -0.0187820485571429 -0.0675735232857143 0.195645662428571 -0.0227487012857143 -0.000121275814285714 -0.202526382714286 -0.110060039442857 0.00805716264285714 -0.0726160408571428 -0.000231721142857143 -0.0376460883228571 0.000203072471428571 0.00101369914285714 -0.0162535175714286 0.000735232142857143 -0.00143877727142857 -0.00143325618571429 0.00125229028571429 -0.0026579952 -0.0716932322642857 -0.00165973414285714 0.00133867085714286 -0.0375495951285714 -0.0196959453428571 -0.136043179685714 0.0226532406285714 0.0770388228571429 0.000135138511428571 -0.000120808971428571 -0.0208629001428571 0.0426930115371429 -0.000353181418571429 -0.000425614128571429 0.0274693969857143 -0.0658189644257143 -0.0034054799 -0.000518649114285714 0.0149829783142857 0.00270140761428571 0.2991393342 0.223754132742857 -0.06736585 0.000321810728571429 0.0503549792857143 0.027626437472 -0.0149248994 0.0685109671714286 0.0210809119428571 -0.0143867006342857 -0.0437526902142857 -0.0587401222157143 0.000189120547142857 -0.033606895295 0.0316351135285714 -0.0803910514285714 -0.106459013505714 -0.215627006142857 -0.0542070017142857 0.0203748098571429 -0.02193422682 -0.00350655571428571 -0.128950902142857 -0.0797544862071429 -0.000244854542857143 -0.0711977652714286 0.000728513271428571 -0.0385627796571429 -0.0879683641 -0.136096812471429 0.0117521010457143 0.00687154481428572 0.0284167051428571 -0.0511530776857143 -0.121547683171429 -0.000183595528571429 -0.146118238914286 0.000159518848857143 0.0382414767571429 -0.00165160585714286 -0.0227208045428571 -9.50739428571429e-05 0.0026415945 -0.00822382557197857 -4.63412428571429e-05 0.0199478962857143 -0.0280545273571429 -0.000161715857142857 0.00746236505428571 0.00662185571428571 0.04609151304 0.245780744428571 0.0448497300714286 -0.000646327 -9.39833e-05 -0.000315782042857143 0.0306432095714286 -0.271856939657143 0.0224457356571429 0.0259794258457143 0.0185954912857143 -0.29955814 -1.71971428571426e-06 -0.000452740928571429 -0.000403059457142857 0.0182585534285714 -0.085485778 -0.0893162152942857 0.000101488628571429 0.01221512 -0.0197213648028571 0.0238219396614286 -5.93611515714286e-06 0.0226572671857143 0.0142478464285714 0.0281618407142857 0.0657360073714286 -0.00291637428571429 3.94275771428571e-05 -0.0479555818514286 0.00607631371428572 -0.00625718195714286 -0.0553005719285714 -9.68876142857143e-06 -0.0998651419142857 3.1174e-05 0.00221778085714286 0.0323265727857143 -0.0448486618571429 0.00916591407142857 0.251584134285714 -0.0613777603857143 -0.0153518000857143 -0.0463826631428571 0.0205501582857143 0.0393664987 0.017867757 -0.0348277960714286 -0.0721446414485714 0.129666490761429 0.00781286774285714 -5.99949857142857e-05 0.048137043 -0.0579273462 -0.00264471615714286 0.10155815581 -0.131449747285714 -0.0132504787142857 -0.0879814454314286 -0.0497196068585714 -0.0687819035714286 0.000970459142857143 -0.000175541925714286 -0.00512527842857143 -0.225677336714286 -0.0115808888571429 0.0419454339714286 0.00394770571428571 -0.101439287508571 0.0333271729142857 -0.0699872405714286 -0.0023141603 0.00181497114285714 -0.00588875061428571 0.00633884671428571 0.000344395971428571 -0.0474697230357143 -0.00022660847 -5.17101714285714e-05 -0.0902964320582857 0.0679072798571429 0.0406175013528571 -0.000375634257142857 -0.0974883561 0.0588981377142857 0.0034640752 0.1991752244 0.0592469083142857 0.281941045 -0.0335541005057143 0.0176067291428571 -0.118332087142857 -0.0175488003714286 2.97567028571429e-05 0.0288462825428571 0.0143977768142857 0.0507447021987143 0.121448975661429 0.0960274555571429 -0.0004344502 -0.00939271142857143 -0.0480753582428571 -0.0166355938857143 0.151962765271429 0.151823269678571 0.00187146496428571 0.00891869442857143 -0.0241862691414286 0.0392510118857143 -0.00749131894285714 0.0575991857142857 0.058847655 -0.000213166674285714 -0.0702246716 0.0460460021428571 0.0396190824285714 -2.31047142857143e-05 -0.00158459488571429 -0.0660205037142857 0.0139928641814286 -0.0984813112857143 -0.0295920865714286 -0.13953136813 0.0125606991 0.042865658 0.0317638505428571 0.141011658714286 0.13990248 -0.00353632122857143 -0.0177362622857143 -0.0277774321714286 -0.119873496714286 0.01241 0.0135697868728571 0.11113151103 0.00039323731 -0.102663397742857 -0.251635004214286 0.0957315602857143 -0.0852159664714286 -0.0902038461428571 -0.0609003761714286 -7.64389857142857e-05 0.00160111714285714 0.00603835438571429 -0.0238793589571429 -0.0297917851428571 0.00632768742857143 -0.0529007895711429 -0.0172872822457143 0.000310740642857143 -0.191957011714286 -0.0157670032571429 -0.149902724394286 0.00213635621428571 -0.121698232777143 -0.196031375571429 0.000732504544285714 -0.00204128057142857 -0.021220938 -0.00285184051 -0.103485574528571 0.0195560184571429 -0.000529527071428571 -0.000829961714285714 0.0119925228571429 -0.0195671618571429 0.155084091357143 0.201940524128571 -0.0324716501428571 0.00108551514285714 -0.000345030142857143 -0.0340742880057143 -0.0156528438185714 -0.0940627923285714 0.0486948505714286 -4.50145585714286e-05 -0.00180238485714286 -0.00203127357142857 -0.145030355042857 -0.00137591357142857 -5.76103714285714e-05 -0.060491965 -0.0297216585714286 -0.0122561118571429 -0.0249782360014286 0.0592064769428571 0.000642667028571429 0.00883351971428572 -0.0662087881857143 -0.00183523585714286 -0.0592649087857143 -0.000729533585714286 0.0642727238142857 0.0468505464142857 -0.0278623466657143 0.106019674857143 -0.00198575428571429 -0.0376561689185714 0.0598514411428571 -0.0100453278571429 0.000400587301428571 0.289976125714286 0.0639179560285714 -0.000782188128571429 0.0134067096428571 -0.000304525485714286 -0.0496894088714286 -0.395779474542857 -0.0333873714285714 0.180304852142857 -0.0547331507642857 0.00551496528571429 -0.0596818942057143 -0.0197842208285714 -0.0290887685428571 0.104057738714286 0.0243260114428571 0.0255329836142857 0.0169851090571429 -0.0277188394857143 0.0149617572685714 0.0413857786428571 0.0716828992428571 -0.0264667831428571 -0.000215098885714286 -0.182730738457143 -0.210409921571429 -0.020930229023 -0.109999767728571 -0.0252881281140571 -0.000664351871428571 -0.0252847176457143 -0.0202328678 -0.00183295622857143 2.55007428571428e-05 0.0562871190414286 0.0539244292428571 -0.0258297093 -0.0057233523 -0.000303026195714286 -0.0537668424171429 -0.0678379544285714 -0.0331965637571429 0.000570621285714286 0.0253407028571429 0.0267355633571429 -0.000404297814285714 -0.0213255977 0.0130315430027143 0.000119635587142857 0.0195770179471429 -0.00894229490000001 -0.0449802090857143 0.0284716639285714 0.00939580257142857 0.0747501345714286 -0.000567249857142857 0.00150122007142857 -0.0144986831428571 -0.00612750138571428 0.000142213285714286 -0.0974515917914286 -0.0790674589142857 -0.106460642285714 0.112652909271429 -0.0677818649228571 -0.00236995442857143 -0.0355284837971429 -0.378722945914286 0.0153776081428571 -0.00158264351428571 0.0399784621 0.000115195828571429 0.145604242142857 0.000367552371428571 -0.0243164138571429 -0.0430965546 0.0726073859585714 -0.1091095366 -0.00691398507142857 -0.0722723160418571 0.0917472313957143 0.076115321 -0.0273122542857143 0.000470263071428571 -0.0343754593857143 -0.0234776196428571 0.0128754468228571 -0.00165764931428571 -0.03110808 -0.000424704128571429 0.00176807157142857 0.0455503610428571 -0.000258000885714286 -0.0720071903571429 0.0108056552857143 -0.00451373771428571 0.253429335902857 0.0406494793671429 -0.00100047265714286 -0.0646218281428571 0.0701848616 0.00117019081428571 0.0438403267142857 -0.0765110312228571 0.243806496142857 0.0206239505914286 0.189224920642857 0.168576012857143 -0.0143554891428571 -0.000765991714285714 -0.0652119516557143 -0.00276971285714286 -0.0913956871142857 0.212088676471429 0.138984900857143 0.107666443285714 0.121047328571429 0.207508194221429 0.0848942202857143 0.166491843881429 -0.0490958000285714 -0.0166972781428571 0.000406145242857143 0.00159783371428571 -0.000459583357142857 -0.0311712327571429 0.000826969185714286 -5.61582942857143e-05 -0.0593286635714286 -0.0880658604714286 0.00854894271428571 -0.0802766725714286 -0.0299739855714286 0.0802754647971429 0.0467069414671429 0.0317779941228571 0.0774025075 -0.0678579539428572 -0.00166866915714286 0.229920881171429 0.0782264854857143 0.0593194714285714 0.125968122271429 -0.382528587485714 -0.000140866082857143 -0.0763207297042857 -0.00750132557142858 0.0228048343285714 0.106223047528571 0.0087938984 0.0268799858571429 0.0281880061 0.00126879101428571 0.0222517242857143 -0.0318431338142857 0.0537743568571429 -0.0168571065285714 0.0171144772 -0.0532296586714286 0.119103889242857 0.111441476 0.116035714285714 -0.0817353294142857 0.02688789777 0.0101301957142857 -0.108662251492857 0.00245795471428571 -0.000248113814285714 0.0646126271428571 0.0664347960571429 0.00181483417285714 0.00426646877142857 -0.217192409915714 1.83671428571433e-08 0.041119402 0.0472426198571429 -0.0193598566714286 0.071415549 -0.00326639428571429 0.0910461749142857 0.146721764285714 -0.0450487594857143 -0.0629878258571429 0.130475154537143 0.0206134597142857 -3.08155857142857e-05 0.00210578 0.000546360971428571 -0.0281070634285714 -0.00187642285714286 -0.0361951961428571 -0.0172594874285714 -0.0248367131142857 0.00613492185714286 -6.30568571428572e-05 -0.0261749585714286 0.00196653414285714 -0.00028906299 0.0423587451428571 -0.0685248369 0.000513945814285714 0.0335780712857143 0.0216758714285714 -0.00148083485714286 0.0494668580714286 0.00150376718571429 0.0187986525285714 -0.00400165437142857 0.23578404744 -0.0057971758149 -0.002692418 0.0276350557714286 -0.00157614312857143 0.0350461140071429 0.0611828046757143 -0.0301805007857143 0.0773780738571429 0.0584941108571429 0.00013568457 0.0137727288714286 0.00486566028571429 -0.0191189703828571 -0.0115082429857143 0.0127823857142857 -0.0118230935142857 -0.00162170471428571 0.00590907057142857 0.00927559171428571 -0.0889144734428571 0.144558294857143 0.373024284714286 0.205985533428571 0.281147628285714 0.0232384626428571 0.001700553 0.0642691088428572 0.02974784402 0.0945395018571429 -0.00690663472857143 -0.0447384788571429 0.00113991057142857 -0.0736313183 0.0677300701 0.034037737 -0.0526583112571429 0.00926190437142857 -0.00304980285714286 -0.0535461400571429 -0.0135403906571429 0.0791448520428571 -0.0750544057142857 0.0236113034285714 0.000816979657142857 0.0102195385714286 -0.0540934825714286 -0.0485769355857143 -0.0613230398571429 -0.170375453142857 0.138218312 -0.0449335107271429 -0.10368209169 -0.0370241426452857 0.00164836271428571 -0.103093870691429 -0.0491907805571429 -0.187077407142857 0.0200443606857143 0.0415388994114286 0.0291173120857143 0.00232605142857143 -0.00033663 0.0239988443520143 0.0005270367 -0.0604143827142857 -0.00117116557142857 0.0118804875458571 -1.28506142857143e-05 -0.0587439673 0.00122487448571428 -0.000642097428571429 -0.0149905720142857 -0.0761362308571429 0.000639218757142857 -0.183954753314286 0.151757076157143 -0.0802611444571429 -0.0247202497142857 -0.0359809698371429 0.0183548238571429 0.000860734328571429 -0.0215228109571429 0.0245541359971429 -0.0009087677 -0.00716896654285714 0.0226053725714286 -0.0222393404028571 -0.0757573754285714 0.00161661728571429 0.0435277405714286 -0.00253465227142857 -0.000232762785714286 0.0400224285714286 4.76666714285714e-05 -0.0615319539285714 -0.0564141361128571 0.168790561428571 -0.0703270700257143 0.000974392328571429 0.0191578614285714 0.104105757142857 0.00369062368571429 -0.0186315264485714 -0.119355546285714 0.00473677828571429 -0.0237996938571429 0.0657874593142857 0.0899681428571429 0.135051561142857 0.241251545142857 0.230193244571429 -1.51479058571429e-05 -0.000362739428571429 -0.0917432982714286 -0.00234402142857143 0.0826221567142857 -0.177533353714286 -0.0342019139571429 -0.00182531788571429 -0.00871320571428572 0.147667409128571 -0.176207919957143 -0.06810089563 -0.00310688292857143 -0.0635257307428571 -0.0283477006771429 -0.00742043971428571 -0.0024065322 -0.0972706411 -0.00153892217142857 -0.132840839414286 -0.0412388618857143 -0.00133878885714286 -0.0496111968142857 -0.00653868005714286 0.0724137370771429 0.0930296174285714 0.0541087601714286 0.000739371428571429 0.0347860006 -0.00499670528571429 0.0298012309 -0.138269681942857 -0.0575409040285714 -0.0603560345714286 -0.0838379361 0.000189385186428571 -0.00759072344285714 -0.000302885571428571 -0.0242620879285714 -0.0143587055714286 2.31292857142855e-06 0.00238335985714286 0.00240393642142857 -0.0401739206557143 -0.0338105515 0.0853438395 -0.0267921623714286 5.61515142857143e-05 -8.82209108571429e-05 -2.26831571428571e-05 -0.0971977108128571 -0.138989130797143 -0.02743612745 -0.0629331867285714 -0.00540063742857143 -0.02657666805 -0.103842033357143 -0.138224784457143 0.0456967737857143 0.00366241769285714 -0.039692325 -0.135875323542857 -0.124723462 0.0358039908571429 0.0130395271814286 0.0268256537285714 0.199832 -0.01516570324 0.00776284117142857 -0.0222138374285714 0.144095769231429 0.145233504714286 0.000752613571428572 0.00492013965714286 -0.0209210787142857 -0.00264298571428571 -0.131904886285714 -0.07952031 -0.218546769571429 -0.2380139458 -0.0626500008571429 0.0154948142285714 -0.144683606828571 0.000967193714285714 -0.0134623970957143 -0.000590001528571429 -0.0805051938142857 0.0538343362571429 -0.0198976285714286 0.0181765198571429 0.141466774285714 -0.0162510364428571 0.0753163315714286 0.0737726238414286 -0.0912441582642857 0.0136885505714286 -0.0516143879314286 -0.156578499428571 0.0765384125714286 -0.003748826 0.161304267037143 -0.00103032301428571 0.00829994028571429 0.00253008567428571 0.00200834012857143 0.00174460898571429 0.0369891264414286 -0.104156628671429 0.00457116185714285 0.0245607477714286 0.0688419791428571 -0.073068810606 -0.0520687686857143 0.00158845727571429 0.0100293149 -1.00804714285714e-05 0.102065766197571 -0.00401672917142857 0.000101684428571429 -0.00241572142857143 -0.175721496472857 0.0631426740042857 -0.0343889767 -0.0942059324428571 -0.0439612772857143 0.202187862395714 0.164137685 -0.0408682432857143 -0.0569849177 -0.0462163784184286 -0.0449208918042857 -0.0316349781285714 -0.110174845714286 -0.124445984157143 -0.0162798687571429 -0.00248634005714286 0.000163148285714286 -0.0212432124285714 0.00242254471428571 0.00197823914285714 -0.001114147 -0.00121387286714286 -0.141996499485714 -0.0778978754285714 -0.207683357764286 -0.00724103628571429 0.0180327454285714 0.0978076121428571 -0.0367058491428571 0.0206263676185714 0.00927342014285714 0.0840117631428571 0.0718156563 -0.0104541694214286 0.124382914285714 -0.00195905321285714 -0.0397577894571429 -0.0780860933142857 -0.000849087771428571 -0.000831297571428571 -0.00493552714285714 -0.0358428856328571 0.0724593841428571 0.00600841142857143 -9.414035e-05 -7.43638142857143e-05 -0.0380281057714286 0.0848092499142857 0.154630715714286 0.105462505428571 0.144067566998429 -0.0410258971142857 -0.0321201584285714 7.95667142857143e-05 0.116194706971429 -0.003695618 0.00602425528571429 -0.0845134092857143 -0.000719090742857143 0.120675771857143 0.00208987428571429 -0.0798249802428572 -0.0755669225185714 -0.0233973239571429 -0.0871889655714286 -0.0765595905 0.0246979351428571 -0.000590284542857143 -0.0471893462857143 0.00105025485714286 0.000588283685714286 3.78765414285714e-05 -0.00218785591428571 0.00283906455714286 -0.10160627286 0.0165164770285714 -0.2541344137 0.0130442718571429 0.00260713271428571 -0.000305734242857143 0.0326272565942857 7.74673642857143e-05 0.0142123039571429 0.0219799743857143 0.0896296526571428 -0.00816072542857143 -0.0729857661428572 -0.0299917397414286 -0.0304157029028571 -0.0170262790714286 0.0003020393 -0.0772210502 6.69479357142857e-05 0.0606562032428571 0.0966241864285714 -0.0004297856 0.1203018071 0.00118966375714286 -0.00467667897142857 -0.162847493 -0.0717742847714286 0.000721132142857143 -0.0132623320428571 0.112898665271429 0.0202674652428571 -0.0113434098142857 0.002641333 -0.0300649574285714 -0.0398496962857143 -0.00535184362832857 0.00585321885714285 0.0490666787142857 -0.107033613271429 -0.1014854018 -0.0530747976257143 0.0311470873 -0.0112487365701857 0.158886276897143 0.0489120116114286 0.00623003585714286 0.070394372 0.02981113511 0.149013534814286 -0.0583208382285714 0.0618215228571429 0.0668413457142857 -0.0743045341285714 -0.0238219058428571 -0.0668007279 0.0688104815928571 0.06607649 -0.0641367110285714 -0.0329593468571429 -0.0772857836714286 0.124988082557143 -0.0177772156857143 0.0974125628571429 0.0113894785714286 0.158498464585714 -0.0723297155714286 -0.045079182 0.00612424071428571 0.000394230481428571 -0.119886280857143 -0.0758391031241429 -0.0106910432857143 -0.0020290241 -0.117595715857143 -0.0650774479285714 7.06263571428571e-05 -0.0438469928571429 0.0165004452857143 0.106814230714286 -0.0181857386142857 0.0044570641 -0.0634621719285714 0.0158320711428571 -0.000178179214285714 0.00861633528571429 -0.114030766714286 0.0285633128571428 0.0440109967142857 -0.00184214607142857 -0.0638036745857143 0.0205044334571429 0.0869752885714286 -0.0924741413 0.0440463453428571 -0.119202621714286 -0.131981173210357 -0.00428468177142857 -0.1710363313 0.00921079144285714 0.000314545771428571 -0.00278795457142857 0.0612874457571429 -0.0223255296542857 -0.00487668732857143 0.00564324842857143 0.0119625154714286 -0.0138009754714286 0.0641992518571429 0.127444058442857 0.00222450162857143 -0.000201413571428571 0.0492816125714286 0.0310804526 -0.148163164571429 0.00330426657142857 0.191284181785714 0.160516102028571 0.00458779 -0.0439908425142857 -0.00109067801428571 -0.000158685988571429 0.00161534347142857 0.0205227012857143 0.000809991 0.00626940347142857 0.0114405871428571 -0.0364873860928571 0.0173954405714286 0.00104206385714286 0.0691836165714286 0.0387888827142857 -0.212949169557143 0.000439190942857143 0.0405059483714286 -0.00336809657142857 8.63732014285714e-05 -0.00401036142857143 -0.128637835157143 -0.00120226352857143 -0.0196138309357143 0.0231183145714286 -0.000473579571428571 -0.000396957485714286 -0.000174652828571429 -0.0700120607142857 -0.0239483829 -0.0246047093142857 0.000600377914285714 -0.03158675826 0.014375091925 -0.00132604454285714 0.0132830241428571 -0.329092802657143 0.0233194014285714 -0.035902042 -0.0201993508571429 0.0136653554 0.00211167171428571 -0.00191363757142857 0.0170783742014286 0.0622486159142857 -0.0182562693857143 -0.0308210543571429 -0.07401364 -0.0461858128142857 0.0820195035514286 -0.000300224700000004 0.00965222885714286 -0.0802686671428571 -0.00148056442857143 -0.0183049205714286 0.00170816814285714 -0.00352941621428571 -0.000447016571428571 0.00820306578571429 -0.000228431771428571 -0.00626694857142857 -0.0875277208571428 0.1121775085 -0.000991631 0.004974322 0.00695231885714286 0.0694596911428571 0.0514238135085714 -0.04448269704 0.172442461871429 0.338240479285714 -0.000753730271428571 -0.00376705585714286 -0.000464154 0.0286988561228571 -0.0200141833142857 0.0223148953714286 0.00862839371428572 -0.000329816 0.0384731830714286 -0.000621721585714286 -0.0916785510571429 0.0318096874257143 -0.00898259714285714 -0.00491967622285714 5.1362947e-05 0.0109732050142857 0.0787233560571429 -0.00191083228571429 0.0604450322857143 0.0648870238571429 -0.0286034701857143 0.0474524627142857 3.48772228571429e-05 -0.0314144654285714 0.0186148309471429 0.0134356220714286 0.00202554190142857 -0.00206870614285714 0.00375791112857143 -0.00341005314285714 -0.0188267136714286 0.0255832357142857 0.0440749624271429 0.0332687205714286 -0.0473207230228571 1.82984142857143e-05 -0.000799427 0.000805708455714286 -0.00276107957142857 0.0713326713244286 -0.0160986637285714 0.023080094 -4.66369285714286e-05 0.0146874103 -0.0438000756428571 0.00197898771428571 0.072356724 0.0203929694 -0.0290438208371429 -0.152988063428571 0.00191313562571429 -0.00846913754285714 -0.0529470678571429 0.0181527695428571 -0.0756230294428571 -0.0653009084428571 -0.0330096583085714 0.148391680885714 -0.0360636328571429 -0.000662634785714286 -0.0244378795428571 0.0750010795428571 0.000766496228571428 0.00146378977142857 0.00443493342857143 -0.0144872134285714 -6.43505571428571e-05 0.0008760973 -0.00333977771857143 0.0224417673142857 -0.0729610946857143 -0.0330585137 0.0223184732857143 -0.0152515945428571 -0.000766619571428571 -0.0129945047428571 0.0008702781 0.172983960171429 0.0566993419571429 0.0474130113585714 0.0522002310832857 8.85258281428571e-05 0.00628251257142857 0.261518107471429 -0.00836416418228571 -0.1026997559 0.00162003657142856 0.00424814257142857 0.138508323928571 -0.0959731445714286 0.0222817722857143 -0.0322402033571429 0.107694095671429 0.00360549328571429 -0.00140654248857143 0.0236639023628571 0.175098504142857 0.032306511 0.0473534688142857 0.0488954264142857 -0.131963146384286 -0.00145884371428571 0.0333443824285714 0.0431585566428571 0.0429084799571429 0.000713942928571429 -0.0164862299 0.0287139664285714 0.00127073298571429 0.0342866522857143 -0.00387194777142857 0.0287048328571429 -0.089882907 0.199554257142857 0.190285662271429 0.00729700457142857 0.155936411042857 -0.261998233385714 -0.0285870625428571 -0.0609501485771429 -0.000841944428571429 -0.00175390408571429 -0.00103688261285714 -0.0249948683714286 0.00634877085714286 -0.0892634993428571 -0.00204080238571429 -0.00426647014285714 -0.0157236530514286 0.0678611951428571 0.0016304703 0.108088404914286 -0.0003243052 -0.0578615726571429 -0.000203020628571429 -0.0009005988 0.0720176474285714 0.00141363114285714 -0.104547152744286 -0.0657572805771428 0.000162232542857143 0.0343219036428572 0.0315246170857143 -0.013412354 -0.0173776577142857 0.1572938083 -0.00611481391428572 0.013191186 0.1494741373 -0.101831415185714 -0.00665263899285714 -0.082840211 -0.131634834285714 -0.0666627052142857 -0.00524284489428571 -0.00406265528571429 0.00257951628571429 -0.0911718297285714 -0.01788216763 0.000126444285714286 -0.00474310942857143 0.022283059 0.000735535828571429 0.038678199 -0.174173756042857 -0.000212138557142857 -0.000379725142857143 -0.00456265325714286 -0.00464264971428571 -0.000371249528571429 0.0135272293985714 0.0779273548142857 -0.0235631553257143 -0.189386424385714 -0.0229957044285714 0.202160672157143 0.00806409678571429 -0.000394167271428571 -0.198700373347143 -0.0705037442714286 -0.0532142264857143 0.0890626311428571 0.0450145455285714 -0.108658445857143 -0.0634449168571429 0.136454507428571 0.270986674142857 0.0945085186571429 0.167043959714286 0.0550515901428571 0.0852690669857143 0.0241542820571429 -0.0340211623371429 -0.0267262537428571 0.100243019142857 0.000145303542857143 -0.00811487471428572 -0.0656492181142857 -0.0854195222428571 -0.0477728411285714 0.000472535857142857 0.0814036935142857 -0.0537524606428571 -0.000665395771428571 0.0120347864714286 0.0266368428571429 0.0736274570857143 -0.000885014914285714 0.0237922073035714 -0.00167667413714286 -0.0730177924014286 -0.00019477 -0.0484482600142857 -0.0328944775428571 3.32641857142857e-05 0.00675966342857143 0.019839736 -3.63429071428571e-05 -0.0234257290571429 -0.133965731772857 0.06965200857 -0.0149858144285714 -0.0485013592571429 -0.034169435 -0.0227082465857143 -0.01487546518 0.0633968839142857 -0.00177715914285714 -0.1218787363 -0.000347605285714286 0.0381260437714286 -0.0300248189191429 0.00434097 -0.0164280182285714 0.0749471823214286 0.125065131090857 0.131681023648571 0.0906915888571429 -0.00709622457142857 -0.0601456456385714 -0.0277321716 -0.0111769265928571 -0.0644458509646571 -0.000660368742857143 -0.0123981498571429 -0.0791349512 -0.018514072 -0.000975811314285714 -0.0152556942857143 0.0199073187857143 -0.035933058 -0.0436222378114286 0.00426540321428571 2.89807562857143e-05 -0.0425965864571429 -0.000255394257142857 -0.0353706057142857 -0.0865305885714286 -0.138721414528571 0.000224867942857143 0.0101509406142857 0.0926176121714286 -0.0249897571428571 0.00120129857142857 -0.154607754128571 -0.035124445 -0.00338769528571429 -0.0112781605714286 -0.0536839755428571 -0.000463657285714286 0.00373538342857143 -0.000312319971428571 -0.0227501095714286 0.000559959428571429 0.137901827087714 -0.0175199334857143 0.0317821673571429 0.0298009435714286 -0.0205465141171429 -0.0791968936285714 -0.0730019054428571 -0.00312933142857143 -0.0107172252857143 0.001361393 -0.0735160164857143 0.00407897257142857 0.0852215053285714 0.0352375648142857 -0.000267182072857143 0.00658428555714286 -0.0179836966571429 0.00194687185714286 -0.000513716714285714 -0.227669588442857 -0.027282196 -0.1144800161 -0.0417082802285714 -0.00900853128571429 0.0423920557814286 -0.00137033541428571 -0.000577334528571429 -0.04705087816 -0.046617925 0.015094198 -0.0327271746142857 -0.14722491853 -0.0437975882285714 0.0080835073 0.000630428385714286 0.00203538698 0.0729320467142857 -0.0706787787285714 -0.0898216247428572 -0.0154457411428571 0.00213107487142857 -0.0302545822357143 0.0178509626857143 -0.335952950577143 -0.00198357857142857 -3.26065571428572e-05 -0.00613387914285714 -0.0299859364 -0.000248821157142857 0.0176764510142857 -0.108263959742857 0.00810284687714286 -0.0328723605428571 0.0260120551071429 0.070476655 -0.0314010177785714 -0.0786234078571429 0.0234954278 -0.0606805462371429 0.00711086814285714 0.000500427242857143 0.000617110214285714 0.02129849 -0.00150901157142857 0.0165743205 -0.107793169714286 -0.0792129924 -0.0472171789571429 -0.0568479764142857 -0.00996583664285714 -0.261229207885714 0.00728507248142857 -0.0234005463571429 0.00242997171428572 -0.000713258171428571 -0.108880463857143 -0.0104299320542857 -0.180900042685714 -0.0639758364285714 -0.211441811471429 -0.0516007578714286 0.0009060496 0.0936304893 -0.191348798642857 0.00752765972857143 -0.160998374858571 0.11585473507 -0.000255657731142857 -0.0392582404571429 -0.0926644645428572 -0.051002485 -0.000156463785714286 0.00748133694285714 -0.0650711446228571 0.000968430808571429 -0.110331055685714 0.0154092518671429 -0.000116891542857143 -0.0407274476571429 0.018435727 0.180735821771429 -0.0894316308714286 0.0228729779285714 0.2571378648 -0.310737830857143 -0.186041668714286 9.7684e-05 0.0623792371142857 0.000423422857142857 -0.0485789550328571 0.00548719508571429 9.19336285714286e-05 0.0141700701428571 0.107101121142857 -0.0113076402857143 -0.00394543914285714 -0.0997041290571429 -0.000512960428571429 -0.0818505930428571 0.0103025721857143 0.00416074528571429 -0.000744854467428571 -0.0138774451428571 0.0227834758428571 0.0509845971428571 -0.106375936 -0.00401388377142857 -0.0301685265142857 -0.189634592428571 -0.0874518447142857 -0.0217904525085714 0.0967668478571429 0.00112286582857143 0.0354539711471429 0.000725294428571429 0.0238150838471429 -0.026501242 -0.000183493557142857 0.0208331306714286 -0.0433081628885714 0.006400636 -0.0581213536437143 -0.0112047555857143 -0.0254864108857143 -0.00279058701428571 -0.0581709259428571 -0.218058464874286 0.0463960865714286 -0.0957411144428571 0.021379014 0.000334806257142857 -0.000310646245714286 -0.155164595874286 -0.000856963485714286 0.04073205 0.00239414857142857 -0.000186223871428571 0.0408614082857143 0.0456630312 0.0462448647157143 -0.000264613542857143 -0.000529192981428571 0.0166833634285714 -0.000193022497142857 -0.109914698628571 -0.1362509373 -0.0865262870142857 -0.020167928 -0.0738285141428571 0.08622039784 -0.00129841441428571 0.197076295392857 -0.00451566871428571 -0.000679093207142857 0.0686111160571429 0.000637450342857143 -5.92517999999926e-05 0.0411049488285714 0.023664157 -0.0380934445285714 9.09038571428572e-06 0.0524933049285714 0.000676025 0.0456228922714286 0.128541812185714 -0.0213105211571429 -0.00272690631428571 -0.0146903370342857 -0.13030755 0.0749844534571429 -0.0146713711428571 0.0144360170571429 0.00425251471428571 0.06454062841 0.0869826132857143 0.0330330770714286 -0.0334845595285714 -0.0332232078571429 0.0126278641428571 4.10665114285714e-05 -0.00134249841428571 -3.25335285714286e-06 0.0330159734571429 0.1842483 9.73873571428571e-05 0.240978859657143 0.1935688634 0.0957175158571429 6.90972857142857e-05 -0.0366105598571429 -0.258085407728571 0.00641773742857143 -0.0559577230857143 -0.0111010834285714 -0.0767310255428571 -0.00120634152857143 -0.0251729142921429 -0.0695780115857143 0.000466818932571429 0.0629490888285714 -0.130175537171429 0.0390697902285714 0.0314616857142857 -0.128856285714286 0.00135513335714286 0.000372495428571429 0.003305698 0.0514466648571429 -0.161991754157143 -0.0928178504428571 -0.120034497285714 -0.0451182345428571 0.038183189 -0.114497104528571 0.0327158209285714 0.0905625425571429 -0.0377284485428571 -0.0393010427 -0.0121499197714286 -0.0415935144571429 -0.011333587 0.007215574036 -0.0749813028142857 -0.02246539329 0.0315670000971429 -0.0591444183571429 0.125148255528571 -0.0005631671 -0.0427892317142857 -0.0382052451571429 -0.00120129928571429 -0.0125480602857143 -0.00959434657142857 0.000185266285714286 0.0586590473428571 0.00125335068571429 -0.00105453714285714 0.141515159871429 0.126714953571429 0.0229616911428571 -0.204534440628571 -0.0167538484285714 -0.0788239185714286 9.89640571428571e-05 0.160061400385714 0.0151805588571429 0.0646736069214286 0.240832757571429 0.173364851571429 -0.000244125557142857 -0.0476861728 -0.00383801643228571 -0.0692040992 -0.0867294625371429 -0.190262206142857 -0.130400941428571 -0.000413625571428571 -0.00197795457142857 -0.151463771242857 -0.258378468057143 0.0177819836722857 0.0002673972 0.0546706422857143 -0.0431426363671429 -0.00093137236 -0.0194507913571429 0.0194798816571429 0.0161165072571429 0.00319066145714286 0.00117563855714286 -0.00505220414285714 -0.0163263947142857 -0.0787666149428571 -0.117060404642857 0.0846760498714286 -0.165041818571429 -0.210479020828571 -0.242212951428571 0.0323013702285714 -0.0658412911 0.004823505 0.000930401614285714 0.0262850396857143 -0.0607196700285714 -0.0579360727385714 0.00233755785714286 -0.00324013925714286 0.121047220385714 -8.21650285714286e-05 0.00418205921428571 -8.06531571428571e-05 -0.0944684152 -0.0781241651571428 -0.0133814265142857 -0.194391309571429 -0.0162516467285714 -0.212853798428571 -0.0725847648571429 -0.169193986142857 -0.0735831545714286 -0.0398531806671429 0.00132118328571429 -0.00608172785714286 -0.0576507801428571 -0.0287821444142857 0.0168344587857143 0.0273110656342857 0.0924197005714286 -0.0142611571428571 8.26833714285714e-05 -0.0136910727 -0.0192868764285714 0.00333543 -0.126784301685714 -0.0144542471742857 3.43116142857143e-05 -0.112466471285714 -0.00430038871428571 -0.0416470800714286 0.00209917542857143 -0.198450004428571 0.0414993445571429 -0.117019969428571 -0.00113030585714286 -0.210748816457143 -0.0617530531428571 -0.161920351 -0.186657857142857 -0.00403679 -0.0286610280714286 0.05851555966 0.0452810411708571 0.251010226428571 -0.115443776942857 0.0574488069285714 -0.00678835528571429 -0.000902831228571429 0.000163701876428571 -8.58615e-05 0.00460195971428571 -0.168842612857143 0.0266059816 -0.000665166 -0.137565648881429 -0.0442429776071429 -0.062054595 -0.00275853357142857 0.165765741142857 -0.000626805428571429 1.32933614285714e-05 -0.0210538932857143 -0.1091123 -0.2315523735 0.0808971543285714 -0.0676177402571429 -0.02343419132 -0.163635184917143 -0.00704105027428572 -0.00579726771428571 0.000780985028571429 -0.0663101503571429 -0.00527125077142857 -0.0304930355 -0.0447935917171429 -0.065885469 -0.207366322 -0.127140880257143 0.195822265714286 -0.143291242285714 -0.108409183 0.0005498327 -0.0514567593471429 0.00327489215714286 -0.0633409548571429 0.000107368928571429 -0.000465775928571429 0.013984087 -0.0844354499428571 -0.211941069185714 -0.0736993807714286 -0.00246337657142857 -0.0535634878571429 -0.235525715428571 -0.000409584985714286 -0.0552281976 -0.109407514542857 0.00236563385714286 0.000268260985714286 -0.00014124801 -0.000426277942857143 0.0638223255714286 0.0931344051142857 0.0490640837685714 -0.00017884 -0.0481173865142857 -0.00210381028571429 0.0550465822957143 -0.006070664 -0.0577773338857143 0.0403573714285714 -0.104232174742857 -0.075621489 -0.0395595612557143 -0.127944529571429 -0.0587918204285714 -0.164519066857143 0.00283487814285714 0.0165662044714286 0.0495949429757143 -0.00136927214285714 9.91915714285715e-05 -0.0279486316142857 -0.0378725914271429 -0.00203196131428571 -0.211484670142857 -0.0741258672685714 -0.0367502897142857 -0.126293875428571 -0.000111542517142857 -7.85280262857143e-05 0.000446733928571429 -0.201143975714286 -0.0197549630428571 0.0854196232857143 0.00406856628571429 -0.0643316567428571 0.008326644 0.211105862857143 -0.0127099531285714 -0.016188061 -0.0791855324571429 -0.00987453264714286 -0.0503464710444286 -0.017013262 0.000163594971428571 0.150602979638571 -0.0494790585857143 0.0956141904842857 0.0846820377142857 0.021428514 -0.0241224157142857 0.0235796321428571 0.000182611788857143 -0.000454769957142857 -0.238835270857143 -0.0805849771428571 -0.00751131284285715 0.00219953795714286 -0.00547301551428571 0.118345660714286 -0.105402907857143 0.004058658 -0.00572965134285714 0.069703486 0.0462106927428571 -0.0974955915428571 -0.0267286570857143 -0.0141648571428571 0.0740736742857143 -0.0394873328571428 -0.0126543985714286 -0.00223914214285714 -0.000359806571428571 0.0024173377 -0.00136641402857143 -0.0503888183142857 0.161228084285714 0.226195795 0.000104075757142857 0.0477197556857143 0.00236354542857143 0.206904257371429 -0.0243698573142857 0.04532742154 0.0101887384285714 -5.59681242857143e-05 0.00285419121428571 0.0634632620271428 -0.000625373142857143 0.133457767542857 -8.05059285714286e-05 -0.00481267699 0.0698175720714286 -0.106325268614286 -0.0626788390414286 -0.0607786734285714 -0.142545844328571 -0.0304464614285714 -0.16364889 -0.00502952821428571 -0.061675117 -0.0992262764285714 -0.103279722 0.0981064611142857 0.0591537051428571 -0.100123708914286 0.386100492671429 -0.0846948689857143 -0.0182973519171429 -0.195680948985714 0.00333134821428572 0.0178654993571429 0.107631245142857 -0.0477961675571429 0.000732460142857143 -0.000134933062857143 0.00134139528571429 0.123271281285714 0.00747985785714286 -0.009664811 0.139648508428571 -0.1443758337 0.0692888248571429 -0.00382555871428571 -0.00358736614285714 -0.000724488 -0.0008821584 -0.00254641691428571 3.92596557142857e-05 -0.0815311652285714 -0.00200881702857143 0.000317873714285714 -0.0632210615714286 -0.0373707328571429 -0.0528008963 -0.00128483592857143 0.00376624585714286 -0.0227620529857143 -0.121174022857143 -0.0634769303285714 -0.000700018571428571 0.000459568157142857 0.024134008 0.0205178657142857 0.0169192593571429 0.0160404817142857 0.144749276385714 -0.000348084857142857 0.02779865695 -0.000234731142857143 0.0319835281 -0.01685497566 0.0305485544328571 -0.0682875487142857 0.002005781 -0.0730328340214286 0.0387689688571429 -0.00221559728571429 -0.0521637085 -0.0891803914571428 -0.000358941114285714 -0.0329947709142857 -0.0259271797428571 8.35619285714286e-05 0.0455630442 0.245014514142857 0.161711948571429 0.0445740428571429 -0.0784200986428572 -0.000181041428571429 -0.0793854108542857 -0.00828218242857143 -0.00272023314285714 -0.0130084195842857 0.00965820114285714 -0.150757224998571 -0.187617190314286 0.0276597624285714 0.0324071665 0.0573000028571429 -0.00101430085714286 0.01959708676 -0.018571143 0.0624636865714286 0.001403106 -0.1815861887 -0.000977667214285714 -0.00103916357142857 -0.00401551475714286 -0.000265268571428571 0.000710478185714286 0.0542280027142857 -0.0379810817007143 -0.0572954402714286 -0.00865015171428571 0.140968004 -2.62891571428573e-05 0.00173172142857143 -0.0112123681714286 -0.0148006679428571 0.16176094 0.130197635428571 0.165299857142857 -0.0670271237428571 0.119528328614286 0.245525498858571 0.0191364283571429 -0.001334293 -0.0224314084142857 0.0274675166514286 0.0194031317142857 0.000882797642857143 -0.000616834428571429 -0.0112045412857143 -0.00803021747571429 -4.08942857142857e-05 0.0206221251714286 -0.000698798714285714 0.0607944142857143 0.000535153142857143 0.000728279428571429 6.05357e-05 0.197229537857143 0.0755571428571429 0.232099632857143 -0.034590008 0.0123801291857143 -0.00137387928571429 0.00134896891428571 0.000361464714285714 0.0316176234628571 0.0739551676285714 0.014641588 0.0920045582 0.00229841524728571 0.218303144971429 -0.00598942002857143 -4.72951472857143e-05 -0.0196094816 -0.0896136286874714 -0.0974060029571429 -0.0497945088042857 -0.005100405 -0.105443029685714 0.0948940038571429 0.0684389486714286 -0.0798832354571429 -0.0158491002857143 -0.000687981857142857 0.0281600558714286 -0.113296439242857 -0.007836089 -0.0504405860714286 -0.273389370111429 0.0157533246857143 -0.0395999541 0.065553179 -0.161017992428571 0.0825134447142857 -0.0110971785714286 0.153396565714286 0.0632134047714286 0.000379891247142857 0.231180980428571 -0.133923241285714 -0.00135081142857143 -0.000555352285714286 0.0712038991571429 -0.0854401223285714 0.00100236947142857 -0.00844783364285714 -0.00790174320285714 -0.0958322249857143 -0.054893152 -0.0895795714285714 -0.202133905628571 -0.03839138529 0.000308042214285714 0.0212418602857143 -0.0853790504857143 0.0277105844571429 0.034228501 0.000317027285714286 -0.0686611914285714 -0.0400937847142857 -0.119116782785714 -0.00759572942857143 -0.0267971447285714 0.0399820260928571 0.00268746385714286 -0.04310325892 -0.00109153171428571 -0.112837412057143 0.00180601028571429 0.206067742094286 -0.0124331120142857 0.000809666 -0.0648688639142857 6.0291428571428e-06 -0.0233662045928571 0.0351861714285714 -0.000968534857142857 -0.0499545985428571 4.2067e-06 0.0574881397142857 0.0661554357571429 -0.0120313821428571 0.000350650428571429 -0.242242662507143 -0.0687752483428571 -0.160844838214286 -0.00018221102 0.0293342202142857 -0.0476696144442857 0.0400182650957143 0.000432868514285714 -0.076241552 -0.0620804851428571 -0.0646902075285714 0.1367088152 0.0108478965428571 0.0400125358428571 0.000590540714285714 -0.0707584057714286 -0.00210596154285714 -0.0703333837028571 -0.0254256217142857 0.000613520571428571 -0.0587405587142857 -0.0694437994285714 -0.0454647011 -0.0748837434 0.00919868985714286 -3.92148714285714e-05 -0.0494900929471429 0.000214102815714286 0.000165915228571429 0.009536855 -0.1931641671 -0.00422370314285714 0.0364888997428571 0.00239474442857143 -6.25333714285714e-05 -0.0130759170714286 -0.205225585142857 -0.000523002128571428 -0.0232051418885714 -0.009454214217 -0.0345144468428571 -0.0993891412857143 0.0381903914285714 0.00975067382428571 0.100099840285714 0.00194704471428571 0.0884890278571429 0.0681285801285714 -0.0739784430085714 -0.0148021103285714 -0.0283977499571429 0.0428567752 -0.096429339 -0.07887708456 -0.0548664648142857 0.00776674115714286 -0.108175408071429 0.00410172671428571 0.0325552718571429 -0.170180198714286 -0.00498212055428571 -0.06931508 -0.0123901258271429 0.078206013 -0.0294303263285714 -9.99007142857143e-05 -0.167504705142857 -0.107610179385714 0.0365972409428571 0.00583465023 -0.0610478904714286 0.158190494585714 0.0788501271428571 0.000659945281428571 -0.000575927285714286 0.000316113428571429 -0.000630784857142857 -0.0120023178285714 0.00140211242857143 -0.155506489442857 -0.0252047027142857 0.165889511 -0.0807676618571429 0.00645399657142857 -0.0265700102571429 0.00581976585714286 -0.00274713397142857 -0.0849274497571429 0.120327321214286 -0.0494508852857143 0.00721167521428571 -0.0565001939571429 -0.255943224828571 -0.0707062765514286 -0.0406028521428571 -0.0776497634857143 0.04054323388 -0.0994478533142857 -0.0216616076142857 0.000235294614285714 0.0003638046 -5.59709285714286e-05 -0.0655671958571429 -0.0308445838142857 0.0221450446557143 -0.0681325265 0.158603870428571 -0.0929465329757143 -0.0203544294857143 -0.0373574971 -0.07643842 -0.260794243528571 -0.0933952651142857 0.10354007993 -0.199556356857143 -0.00115285542857143 0.0629315147 -0.0379221784171429 0.000388272 -0.00897080542857143 0.0774702668428571 -0.0275773542857143 -0.139297400742857 -0.000136566828571429 0.0608471261428571 0.007888974 -0.0781472562871429 0.000595506714285714 0.00148984184285714 -0.0128200113142857 -0.0366524848714286 -0.02356240625 -0.124917138886143 -0.0500877942142857 0.118949581428571 -0.0341640001428571 0.0415546126142857 0.0101032574285714 0.00297398428571429 1.46891428571429e-05 -0.0764249865714286 -0.0823093437142857 2.20489101571429e-05 0.00104163295942857 -0.0293244949514286 -0.00372161565714286 -0.257457422222857 -0.208895400085714 0.0111574801 -0.04465790785 0.0001221129 -0.0588694128142857 0.00448555885714286 -0.0420949757142857 -0.0195767080857143 0.000515232428571428 -0.00181250728571429 -0.000472225571428571 -0.0907660882857143 0.0237233414857143 -0.00119499572285714 -0.029868834 -0.0116182258571429 -0.00236917857142857 0.000120422842857143 -0.169196795428571 -0.135288673685714 0.0116893586571429 -0.00286732085714286 -0.00108188457142857 0.0178890011528571 6.05648857142857e-05 8.51197057142857e-05 9.88525242857143e-05 -0.000578898314285714 -0.00332192114285714 -0.0346082302857143 0.000638579571428572 -0.000253030714285714 0.00280340187142857 -0.00418431571428571 -0.000394252428571429 0.00177280485714286 0.000354564857142857 0.000130138285714286 -0.000189845071428571 0.0137898657142857 0.00130498767142857 -0.00119342577142857 0.000206260857142857 0.000669905371428572 -0.00199085957142857 -0.000885451285714286 -0.125490069531429 0.0366689790714286 0.00551658642857143 -0.0901974029428571 -0.0470085578571429 0.000600859428571429 -0.00101981257142857 -0.133208468428571 -0.011589762 0.0497127827142857 0.0124336074285714 0.00358155642857143 0.0698550828571429 0.0768229358857143 -0.0264820151428571 0.000979212142857143 -0.0787818464428571 0.00137603841428571 -0.00126290417142857 -0.0317881763142857 -0.0642397377457143 0.0363425301428571 -0.000782203571428571 -0.0502735808571429 -0.00114273732857143 -0.034714807 -0.0338134438428571 0.0550176883571429 -0.111453431685714 -0.0806308688571429 -0.00785580742857143 0.000812232857142857 -0.0844958084557143 0.0847485205714286 -0.154925301 -0.137407481428571 -0.0357518554285714 0.0611296548714286 0.100197901285714 -0.0162121628671429 -0.0270287384571429 0.0521811092857143 0.04809085197 -0.000437853285714286 -0.275586883028571 0.0435996723385714 0.0735175794285714 0.000165744798571428 0.00113568901714286 7.52128857142857e-05 -0.000262739328571429 0.00378987357142857 0.100074146 0.0107131194285714 -0.0181237237114286 0.0995898628571429 0.0353717466714286 -0.0032245913 -0.0268657072428571 0.0511722262714286 -9.95148797142857e-05 0.0447718834285714 -0.00920753535714286 0.0329261627285714 -0.00386327611428571 0.150221740428571 0.0978546913857143 0.000125879125714286 0.0001634986 -0.276576911928571 0.0985699436757143 -0.0230477796857143 0.0562140570285714 -0.0373014866142857 0.00100196405 0.00164925995714286 -0.0659325595142857 0.134011917428571 -0.0481170264457143 0.0003571127 0.00991698785714286 -0.0427238158142857 0.0540297522 0.00123034482857143 -0.00142748414285714 0.0383939151428571 0.001992923334 -0.0632059208285714 -0.000648467 0.013523856 -0.00349939714285714 -0.0340987137142857 -0.0358300332714286 -0.00103978733 -0.00117531971428571 -0.0009588093 0.00240895905714285 0.0008076772 0.101979284214286 -0.000745386571428571 -0.0131563081857143 0.00799027392857143 -0.0793261311428571 0.0281868715157143 -0.000245432775714286 0.0815065571428572 -0.0999459487142857 0.0508699301624286 -0.0515963946571429 0.0961762380714286 -0.0178535934285714 0.040477316 -0.00884618577142857 0.000220087028571429 -0.000309341857142857 -0.00163526228571429 0.00945617085714286 0.0362099140142857 0.126816636704286 0.0225781317142857 0.000235195 -0.0385535749057143 -0.0223816465428571 -0.00356747128571429 0.0165826513142857 0.105215451428571 0.166584135812857 -0.0708930218571429 0.03065983867 0.1491643425 0.00278616701428571 -0.0967390585714286 -0.000704388 0.201555198571429 -0.109443388142857 -0.0294138164714286 0.120713049772857 -0.0251177622142857 -0.000535421214285714 0.0049830904 -0.0276280605714286 0.000572470142857143 -0.000236448414285714 0.148507698771429 0.193418966714286 0.00489991928571429 0.0150919191571429 -0.0453383618285714 -0.168188381142857 -0.0262577282857143 -0.0191179542428571 0.04058198344 0.145521134272857 0.0402121192857143 0.254159578142857 -0.0287675349142857 0.0647090080285714 -0.135193175871429 -0.08816247 0.00110973928571429 -0.00145788645714286 0.00155028782857143 -0.00780697557142857 0.00572725534285714 0.0855128269271429 0.0288735760857143 -0.00441012671428571 -0.000779093628571429 -0.0344520326128571 0.0353773204971429 0.00861128157142857 0.00281155971428571 -0.0204977247142857 -0.000426085007871429 -0.0574042272 0.0423477796428572 0.00479189082857143 -0.000736903704285714 -0.0173091423142857 -6.286208e-05 -0.242115221085714 -0.0321756242857143 0.000776394457142861 0.0153465941214286 -0.0847109921428572 -0.0419451447257143 0.00405437 -0.0347177264142857 -0.140597231714286 0.00323429771428571 -0.07611813726 0.100007812857143 -0.0755503026328571 -0.0311140898571429 -0.0169291424285714 0.00546181342857143 -0.0668593771428571 -0.0401485520171429 -0.137749665188571 -0.0328526848571429 0.00778721856714286 0.00158779347142857 0.00514632657142857 0.093149332 -0.0384498571428571 0.0356409477142857 -0.000909519428571429 -0.0033950435 -0.0825265025714286 0.0143564944285714 0.00218764117142857 -0.1327203646 -0.00680463985714286 0.092678014 -0.0648552673571429 0.000253338285714286 -0.00900978162714286 0.0002961966 0.0369940792571429 0.0210772142857143 0.0865163228142857 -0.0286622878614286 0.0877369464285714 0.0435826644657143 -0.00228472277142857 -0.121703279728571 -0.0188710518428571 0.00240384135142857 0.05765103012 0.000159761328571429 -0.0193660064142857 -0.0060701401 0.046652195 0.0625186072142857 0.00108298685714286 -0.0126041115571429 0.0491861178 -0.00401349884285714 0.00548208942857143 -0.00408186157142857 -0.0188460112857143 -0.000188753285714286 0.0302330618571429 0.000344257428571429 -0.305419558738571 -0.00230543257142857 -0.0639986274142857 -0.112158981485714 0.0589574042857143 -0.0322256575714286 -0.0154458642857143 -0.000133744975714286 0.0435986087571429 0.0674866303142857 0.0983582598871429 -0.146927138814286 -0.00598443422857143 0.0177661465714286 0.001820842 -0.0537589664142857 -0.0395506018142857 0.128540347728571 -0.0187857797142857 -0.00269471914285714 0.0830322317357143 0.00133532212857143 -0.0406268864857143 0.0398216237814286 0.0394107392285714 -0.00241550015714285 0.0440712856571429 -0.0004332975 -0.0884730973428571 0.00276154381142857 0.0653135108714286 -0.000344773704285714 -0.0335876407142857 -0.00182040285714286 -0.0532470338571429 -0.0273271893841429 -0.0646412268571429 -0.0200016828571429 -0.0212699995 0.0514178807142857 -0.0266331699571429 0.00240416085714286 -0.0154270852785714 -0.03767513 0.0473173857142857 -0.0433473541 -0.0861511670158571 0.0988247867285714 0.00408220231071429 -0.175994008785714 -0.0793322628571428 -0.000236226342857143 0.0103870952 0.00289002714285714 0.160761960285714 0.0843790072857143 0.0428724492857143 -3.69417285714285e-05 -0.000508909342857143 -0.000195708714285714 0.0522074728571429 0.0231597155714286 -0.00379249441428571 -0.000780351857142857 -0.0506581245571429 -7.93267142857143e-05 0.0763165344285714 0.001799109 -0.0128701715285714 -0.0404257214285714 -0.142629024157143 0.138540229814286 0.00834896438571429 0.001948806 -0.03268784741 -0.00379333722857143 -0.0137101231928571 -0.0349942852857143 -0.0253439518571429 0.00212028371428571 -0.309649056785714 -0.265955222035429 0.000180684464285714 -0.111711212742857 0.000472283857142857 0.000269858857571429 -4.38247228571429e-05 -5.69339999999999e-05 -0.0839987882857143 -0.000107187815714286 -0.00422291957142857 0.000107896092857143 -0.00113618428571429 0.0345953069714286 0.0251372752775714 -0.133918473114286 -0.00265104628571429 0.000880626357142857 -0.0860935327 -0.0279190630857143 0.000587978314285714 -0.000112929357142857 -6.73129999999999e-05 -0.000355963 -0.000192024512857143 -0.000238196857142857 -0.0319493058571429 0.00138721127285714 -0.0169917614285714 -0.143082877728571 -0.0367827039571429 -0.0267736950571429 -0.00262444328571429 -0.219105899142857 0.00161499224285714 -0.0715474010257143 -0.0879842911271429 0.212897766357143 0.0595749802857143 0.081256071 0.128993827614286 0.00391102635714286 -0.163175843 0.00395639742857143 -0.00941108 0.104109370571429 -0.000445232957142857 -0.123175605857143 -0.159285851814286 0.0523596394285714 0.0117810562571429 -3.51536328571429e-05 0.0196712383771429 0.0004143227 0.0600864309357143 -0.0248513343957143 0.0700934086857143 -0.00542611061428571 -0.0903515562857143 0.0730842744714286 -0.0754545003714286 -0.00131937612857143 0.00636349828571429 -0.179652949 0.000284452328571429 -0.004792346 -0.0560223559857143 0.0003977292 -0.104363409285714 0.0118793751428571 0.00332193585714286 -0.0621389670571429 0.0461268662857143 -0.0538709686428571 -0.0424475596571429 0.0987954538571428 -0.0437637979857143 -0.00108472342857143 0.0968123524857143 -0.0361881674714286 0.000322972285714286 -0.0153772592531429 0.0404830966211429 0.0740433927214286 -0.0241510289285714 0.0217777289571429 -0.0570775725714286 -0.0508276202571429 0.00116500571428571 0.00111045571428571 0.00408918685714286 -5.04792e-05 0.00263252057142857 0.0506051795285714 0.0237174187 -0.0223007203542857 -0.0239150135757143 0.00380009428571429 -0.01475998002 0.00143660285714286 -0.172921001742857 -0.0908970567285714 0.0164112211014286 -0.034217932 -0.00230690742857143 0.0586378332285714 0.180439131142857 -0.00383840187142857 -0.0166232981428571 -0.00320251014285714 -0.0218768331428571 -0.0627438745428571 -0.0258094707142857 -0.0658429748571429 -0.000711652 -0.0125129573428571 -0.000760300128571429 0.00433528862857143 -0.0291801341285714 0.000863176428571429 -0.0384459465 -0.0232699596 0.0006151566 -0.0656722842857143 -0.029413992 -0.0435813564285714 -0.087530383 -0.0525763727142857 -0.00212606212857143 0.00777039414285714 -0.0167429445714286 -0.0562434988857143 -0.0221956887571429 -0.0534242755714286 -0.0852928348571429 -0.00710805868571429 -0.00344046714285714 -0.07426431638 -0.100634670142857 -0.0245878788142857 0.149446843771429 0.000596946 0.126846810142857 0.287351531142857 -0.0505294528571429 -0.000581938571428571 -0.0280345241285714 -0.127879177385714 -0.0184608142857143 -0.00430947738571429 -0.0165665917142857 0.0639166645428571 0.133862502057143 -0.0354721807714286 0.111143754428571 0.000195906744285714 -0.0629015581428571 -0.0197247884285714 0.00274592655714286 0.145226133 -0.00254413332571429 0.0243706187571429 8.11470571428572e-05 -0.191535333228571 0.202478014542857 0.0768479810395714 -0.122344460857143 0.0228600536857143 -0.0896068308571429 0.0206458532857143 -0.000429281857142857 0.0645621179814286 0.0200838651457143 0.000978422371428572 0.0030178599 -0.117939274357143 -0.0385092714285714 -0.0265008361842857 -0.00018596 0.0237799415914286 0.0170487242857143 -0.0265286999428571 -0.05985884339 0.0637027612857143 -0.0490665705714286 -0.02759887566 0.00263368422857143 -0.160755000314286 0.036268685 -0.0113157921114286 -0.0948052231428571 -0.0134397142857143 0.0604771771428571 0.0778085428571429 -0.0648639627142857 -0.0844202184428571 -0.0997866752885714 -0.172630420285714 0.0329622164285714 -0.0807250944114286 0.000160261085714286 -0.0785897930714286 -0.114898828714286 -0.0214720785714286 -0.035063974 0.000751075541428571 -0.00108897771428571 -0.103973033414286 -0.0266416671428571 -0.00418367294285715 0.00100115585714286 -0.238444830857143 -0.00815194828571429 -0.00243833132857143 0.000363854857142857 0.174581027524286 0.0444677875714286 0.0547093067285714 -0.034552713271 -0.000124927508571429 0.275837181285714 0.000153929971428571 -0.0994677706671429 -0.00252652571428571 -0.000161871961428571 -0.000149833657142857 -0.000471458285714286 -0.0303537010142857 8.67584285714286e-05 0.0258047487142857 -0.03006397162 0.000975589542857144 0.00729615571428571 -0.000556133574285714 -0.002022746 -0.0173771975 -6.16410571428572e-05 -0.000239133928571429 0.000276797931714286 0.0715401097875714 0.000186070774285711 -0.0562963315571429 0.0253079276028571 0.0657647541285714 -0.00131953479142857 -3.340513e-05 0.0153480042589571 0.000399533142857143 -0.0500992236142857 -0.0215358443714286 -0.0478192085285714 -0.0247476640142857 -0.00127617322857143 0.0185664494714286 0.0552621535714286 -0.171523172168571 -0.1322165203 -0.261431855285714 0.0228028314171429 0.0889290850714286 -0.0303654349285714 0.0213539265714286 0.00285678614285714 0.0303400031142857 0.00274071891428571 0.0956654092714286 0.0238960794285714 0.000311115142857143 -0.000292125617142857 0.159663384047143 0.0716628658571429 0.0349448885571429 -0.0596384074857143 0.000714856428571429 -0.227567060285714 -0.0258035474714286 -0.00149292542857143 -0.0756603018628571 0.0269112588571429 0.000904324571428571 -0.00781323942857143 -0.0301944980142857 -0.000782082985714286 0.0112284267142857 -1.46944985714286e-05 -0.0641226494285714 0.106680064928571 0.00670300271 -6.20484714285733e-05 -0.00952042861428571 -0.0772288594285714 0.045929537812 -6.93282714285714e-05 -0.0001194879 0.00726365715714285 -0.0343183462914286 -0.0195420761428571 0.0307942734857143 -0.0385972653 0.00114249374285714 0.216978649274286 -0.166718149571429 -0.198457391157143 -0.000721732428571429 0.0319321987142857 0.000102547371428571 -2.51969714285714e-05 -0.121281330286286 -0.188510995390714 -0.0794709589857143 -0.0262698799171429 0.0359791286128571 0.0625789401757143 -0.0603535047714286 0.0612783354428571 0.0687944685714286 0.0343463008571429 0.130531017985714 0.0571584561428571 0.160517357285714 -0.00112707491428571 0.0415227458142857 0.0418892331428571 0.0596069689757143 -0.0364231322714286 -0.00144430828571429 -0.00160862614285714 0.0579110827557143 0.348405011344286 0.0336566734142857 -0.0307194300864286 0.0363526427142857 6.11653571428571e-05 0.00265866485714286 -0.163481947085714 1.77737257142857e-05 -0.0708810642714286 0.159382116285714 0.083827175 0.185466701428571 0.119225488571429 0.0330543069428571 0.269251694904286 0.0743915642857143 0.000864669385714286 0.000807357414285714 0.0769943683528571 -0.0486856656428571 -0.0227390566571429 0.00163009414285714 0.000886342 -0.2461498443 0.00166005887142857 -0.0233151356714286 -0.0471453631714286 0.156157901634286 0.0241623931857143 0.000518264157142857 0.0194218805714286 0.0615201085714286 -0.0555354974285714 -0.0148738481571429 -0.124271336257143 0.00690027557142857 0.157760279785714 0.19915359 -0.0810894493857143 0.129259453285714 -0.0185505571885714 0.016134117 -0.103102305454286 -0.05130559373 0.00327690957142857 0.0144486035714286 0.000593161374285714 -0.00362654662857143 -0.0252889477285714 0.0587125920328571 0.16883003243 -0.0476834757142857 -0.188429111138571 0.00162796174700001 -0.00227721442857143 0.126360728831429 -0.0184920868857143 -0.0265760909571429 -0.0527248294285714 0.0825435264714286 -0.0234061506428571 0.0255495382714286 0.00968453588571428 -0.0728116088714286 -0.000228640057142857 -0.0248228250914286 5.34914857142857e-05 0.000234807971428571 0.0897580967714286 0.0995510583585714 -0.00207742842857143 0.0857869023557143 -0.0149601757428571 0.0527722182285714 -0.0719557214285714 0.155340723571429 -0.001288873 -0.00453386557142857 0.000453228714285714 0.11973665 -0.00175372571428571 0.00673261157142857 0.104224471428571 0.133031704714286 -0.0539951321428571 0.117049940571429 0.0642166177142857 -0.2078524571 0.0130531409857143 0.0393404512771429 -0.00407156757142858 -0.0248978720571429 -0.229778428714286 0.134854192865286 0.000900314428571429 0.0102359449857143 -0.117845014142857 -0.0342211821428571 -0.00138558028571429 0.000111916714285714 0.104755445285714 0.0369301435142857 0.00212519239142857 -0.0173183765485714 -0.000100940814285714 0.00112947468571429 0.196438422 0.0672378585714286 0.029421209179 0.0146612508 -0.136950847297143 -0.00121165571428571 -0.0659647734571429 0.155797058814286 0.052327777 -0.159152640571429 -8.53607142857143e-05 0.000472203714285714 0.131093793085714 0.0001947598 -0.00283723552857143 -0.000972572428571429 0.0756720314285714 -0.000546776785714286 -0.00219193771428571 -0.000155064988571429 -0.232780311714286 0.0820503986142857 -0.0332085155357143 -0.000896015857142857 0.0178096787142857 0.034407192 0.00278189214285714 -0.00060463908 0.221773035571429 -0.0138636634428571 0.0133593305 -0.000242036214285714 -0.0728902249 -0.0544691343285714 0.00704624571428571 0.0633807428571429 0.0215111885257143 0.00856733028571429 -0.0614834104285714 -0.049134061 -0.285524270714286 -0.0632006455714286 -0.0002245385 -0.026967256 0.0598861484285714 0.00462570265714286 0.0233241277142857 0.0178181985 0.0676960737142857 -0.112960530428571 -0.0494333931428571 -0.00153175327428571 -0.00139865471428571 -0.0152644541428571 0.000592851614285714 0.00853900835142857 0.0455867487142857 0.0188323695814286 -0.0603322751428571 -0.143898068571429 -0.135192993671429 -0.000939747 -0.0131218377428571 -0.00133511557142857 0.229361113414286 0.000996776224285714 -0.000248862585714286 -0.110374461371429 -0.00221122977142857 0.00489120057142857 -0.0111030374614286 0.06245345855 0.000176432 0.0390291594477143 -0.0041100455 0.0257717025428571 -0.000576853642857143 -0.00977592918571429 1.90328285714285e-05 -0.00257460571428571 0.00196384811428571 0.0776404009514286 0.00280642857142857 -0.0245659108571429 -0.0135226407142857 0.000361718785714286 0.177805186542857 -0.00157395571428571 -0.0240072842857143 -0.00293796659857143 0.00217182304571429 -0.00108856102285714 0.0544435732857143 -0.0722625432042857 -0.0335864718571429 -3.98217857142857e-05 -0.000617287128571428 0.000371990671428571 -0.000521690357142857 -0.0199506318571429 0.00396042448571429 0.00268883937142857 -0.0226151905563714 0.00576646414285714 -0.0290136938285714 -0.0804954904 0.000736409428571429 -0.0217860965428571 0.000916719171428571 -0.0271882717142857 0.100896586342857 0.00450106371428571 -0.0241487438928571 0.0576318185442857 -0.0542138429285714 -0.0317628872071429 -0.0560737786714286 -0.0603938500842857 0.0369695567142857 -0.0629779181428571 -0.0188707821962857 -0.000527184571428571 -0.000176258142857143 -0.0452680554285714 -0.00121491114285714 0.0420151197857143 0.130951502 -2.22067714285714e-05 0.000103621142857143 -0.02827114381 -0.227256671571429 -0.0169713868 -0.00951155714285714 -0.0815089433857143 -0.0524605694714286 -0.0359131745714286 -0.00824239357142857 -0.00187891528571429 -0.0226002150042857 -0.0662087712857143 -0.0737977414142857 -0.0622245498257143 -0.103795804142857 -0.154632350571429 -0.0461155721428571 0.000147838591428571 0.0356393756714286 -0.1337083437 -0.0460393968714286 0.000327386428571429 -0.140153352857143 -0.10652289238 -0.142920135634286 0.00962508928571429 0.073452128 -0.0005638616 -0.0152956537714286 0.000568853728571429 0.117816745442857 -0.0139564726428571 -0.00367495522857143 -0.0483337778857143 -0.202481884714286 0.0364900087142857 0.0137637268571429 0.0227022737142857 0.00161023857142857 -0.0233045551714286 -0.0148375111428571 -0.182136404671429 -0.183030865114286 0.000374709328571429 -0.00283480997142857 -0.0731794921 -0.066118056 0.00397677042857143 0.00239786225714286 0.0242117027142857 -0.0211649711428571 0.006411528498 -0.00376036571428571 0.0129373501571429 0.0260574288857143 0.000681970542857143 -0.0131637801 0.133061889872857 0.0306715094285714 -0.123838682785714 -0.144093269714286 -0.0409326822385714 -0.105059298171429 0.0327173295571428 0.00318420385714286 -0.0681463042857143 -0.003261851 -0.00256545171428571 -0.000403609242857143 -0.0558760459285714 0.000105206314285714 0.0519204392071429 0.152346465142857 -0.0271120338857143 0.0127090190285714 0.221156837285714 -0.00196532357142857 0.000763096157142857 0.000269611101428571 0.00558457103571429 -0.001389993 0.00482581914285714 -0.0017780576 -0.000908402142857143 0.0188599118571429 0.0588501895714286 -0.0818085393 0.000195702714285714 -0.00604589800000001 0.0137544791285714 0.0426588315714286 0.00101155518571429 0.0474268872857143 -0.0332142235142857 -0.00111806886428571 0.000570958671428571 0.0275535003571429 -0.00331267114285714 -0.0365493028857143 -0.000565985048571429 0.000284376214285714 -0.139479407142857 -9.2549e-05 -0.000706861428571429 -0.0117955493571429 0.102879681604286 -0.0397647171 -0.0318904485714286 0.0786242780428571 -0.00109610787142857 -0.0942581638714286 8.58575571428571e-05 -0.000785354371428572 0.000989117571428571 -0.00312341155857143 -0.0909646495714286 -0.00526008785714286 -0.001759986 2.78418571428571e-05 -0.0403015282857143 -0.0117932458571429 -0.141747351542857 -0.0023905976 9.63042714285714e-05 0.076362875 -0.000451573985714286 -0.0345623847042857 -0.0245140268 8.85428571428572e-06 -0.00167477182857143 -0.101356688135714 -0.0917141314285714 -0.0241290571428571 -0.0226840885428571 0.057703462 0.105328447528571 -0.00194235657142857 0.00610050157142857 -0.0701180365714286 -0.0337810463142857 -0.154702058885714 -0.0266224781428571 -0.0878354108142857 -0.045942375 -0.0725426417 0.101466576142857 -0.00158129137142857 -0.0084785242 0.000646629571428571 -0.00922935726057143 0.0598228325714286 -0.022135674 -0.0070394187 0.0004957889 0.00413840022857143 0.0427018177142857 0.0273426601428571 0.00172842857142857 0.00502913142857143 0.000196876914285714 0.0797408994285714 0.000911176554285714 -0.00160147042857143 0.000727064428571429 -0.00162432077285714 0.08066882738 -0.000366466341428571 -1.48807142857142e-05 -0.000742899857142857 0.000172756985714286 0.0233562470714286 0.000465843885714286 0.0325451964285714 -0.0593921225285714 -0.089018972 0.00747538436428571 0.02336643737 -0.0667510821 -0.126892818642857 0.0147738376471429 -0.171866793085714 0.0225215089428571 0.00445416222857143 0.0221470938857143 -0.00849341257142857 0.0257266769857143 0.00127053971428571 -0.0584268885714286 -0.147495017028571 0.00169744457142857 -0.0436029631428571 -0.000579502231428571 -0.001491985 -0.000163835528571429 0.0566793671785714 7.78285714285705e-07 0.00141355002857143 -0.0597042657142857 -0.110334622171429 -0.0172088441428571 -0.00458615328571429 -0.00605389932857143 -0.0457404630857143 0.0179961127142857 -0.001753202 -0.00582270871428571 -0.000278847214285714 -0.0492677400857143 0.00245569128571429 0.04956040139 -0.0914576765714286 -0.00346245608142857 -0.0387757565185714 0.025466789145 0.0535222528571429 -0.0220870001142857 -0.0310241865571429 0.00693918057142857 -0.0949464194285714 -0.216138647857143 0.0156579314285714 -0.00288690671428571 0.000232192 -0.0169980135714286 -0.0339816053428571 1.15576857142857e-05 -0.0783431342357143 -0.176772910685714 -0.0197264479957143 0.0116738517142857 -0.0901286227142857 0.0142539580285714 0.000226667928571429 0.0651242284142857 0.000256633805714286 -0.0534617031428571 0.0249669947714286 -0.0233513615714286 -0.00205393461428572 0.00190630044285714 -0.0829720255714286 0.0718848504285714 0.0175894222714286 -0.0290388531142857 -0.000144451 -0.000910812 0.168643413578571 0.0559451474285714 0.000638446115714286 -6.88734428571429e-05 0.00234657028571429 0.000637556254285714 0.000479185227142857 -0.0885916930714286 0.00178143485714286 0.125154634 0.000899670885714286 -0.00337890371428571 0.000818830428571428 -0.000348461282857143 -0.00258463714285714 -0.000766946342857143 -0.00411429228571429 0.181744969471429 0.0848320977142857 -0.063913283988 0.00327531108571429 -0.000345748028571429 0.0125977242857143 0.0911022756571429 -0.0113681221571429 -0.0281498369428571 -0.0372793166 -0.000157684385714286 8.61646657142857e-05 0.230338892657143 0.248863199857143 0.0203483635428571 0.0349006071985714 -0.0974567709385714 0.00182083674285714 0.0236147581888571 -0.0473807561428571 0.000217908942857143 0.0250703428714286 -0.179301317714286 -7.3467142857143e-06 0.000314594485714286 -0.000337355228571429 0.0906288741842857 9.39985428571429e-05 0.025573746 -0.00471448767142857 -0.0882278950185714 0.0490069441411429 0.0410873604285714 0.01204764958 -0.0620777937571429 0.0003409139 0.000557841371428571 -0.107561147142857 -0.002686391 0.0395391336785714 0.0420951329185714 -0.000634787 -0.009741028 0.0061732924 -0.0861401950785714 -0.00274082185714286 -0.186199701386143 -0.000996541842857143 0.0180013497457143 -0.00261556614285714 0.0227982257428571 -0.139058306742857 -0.213231013428571 0.0881440919142857 -0.0407645985714286 -0.0305631236285714 -0.0502515592685714 0.0150010966514286 0.146157039 6.97002857142857e-05 0.00936826398 0.0793216242857143 0.055368048 2.38509571428574e-05 0.00928881471428571 -0.00183493388571429 0.0173877514285714 0.103312581428571 -0.235279220922857 0.00653153567142857 -0.00179074524285714 0.0628458670142857 0.0642816139142857 -0.132989448857143 -0.00591720357142857 -0.000125964771428571 0.0133089247142857 0.0534547196 -0.000211249657142857 0.0741005501428571 -0.206270349371429 0.00123097704285714 0.000243452118571429 -0.0596206238912857 0.0107456942285714 -0.0380532034242857 -0.0817264222428571 -0.00135944427142857 -0.128298877571429 0.00302891798571429 -0.000502397685714286 0.0138974799857143 0.0136890158571429 0.07841382586 -0.00208767285714286 0.138481142857143 0.0268944862014286 0.215161335714286 0.0939412857142857 -0.0585377344285714 5.18057e-05 0.143892681631429 -2.30192357142857e-05 -0.088239915 0.0373881651428571 0.000105936142857143 -0.102123416757143 -0.0291004297528571 -0.000270287714285714 0.00952028852857143 -0.0150896837714286 -0.0725742058 0.00375812957142857 -0.000166716214285714 0.0954825218 -0.00457402171428571 0.0001316304 0.0903410623857143 -0.0132876023 0.0932882008571429 -0.0681708597 -0.000289091571428571 -0.103755207642857 0.0169869139428571 0.0215954607571429 -0.0839865475142857 0.0245892465714286 0.00206830471428571 -0.0484652784571429 0.00126753952857143 -0.0105995467128571 -0.000463163285714286 0.000870653428571429 -0.000363698785714286 -6.833698e-05 -0.0644506694142857 0.00422423085714286 0.04159833783 0.0715886577142857 0.000734330342857143 0.000328039285714286 0.0179350781428571 -0.0428462606171429 -0.01591085016 -0.124887965347143 0.001221462 -0.00149366 -0.0174829986 -0.200734794571429 -0.0747232717714286 -0.103685484371429 -0.0517068716742857 -0.0676571048457143 0.00197756242857143 -2.85379471428571e-05 0.0603952287142857 -0.0128135082757143 -0.0663221204142857 -0.029529765 -0.00422121574285714 0.00873674308571428 -0.0205874021714286 -0.0391687915428571 0.0385139178714286 -0.0370628680714286 -9.47024285714286e-05 -0.0111415995142857 -0.126302425314286 0.138750063805714 0.0132198103285714 0.00105957012857143 0.00129804119285714 0.0873929985714286 -0.000873961575714286 -0.000809572091428571 -0.236034358714286 0.000358691642857143 -0.0396917048142857 0.0825125203171428 0.0182619943585714 -0.0254536937571429 -0.142118530207143 -0.0506701488285714 -0.0305099759142857 -0.000730961971428571 -0.0236974834242857 0.0757884547142857 -0.0645561437142857 -0.0411983735142857 -0.118602813371429 -0.261389707642857 -0.187685463714286 -0.0173265546857143 -0.297811687342857 0.0685272377142857 -0.0549420926142857 -0.336448180571429 -0.3119181171 -0.110950551171429 -0.00236293657142857 -0.0512343786342857 -0.00741905571428571 -0.233218981828571 -0.0503501777142857 0.00188289433571429 0.0444834916 0.0017114974 -0.00639865157142857 0.0724399856685714 0.000536549312857143 4.95419e-05 -0.214087551414286 0.0004399989 -0.116904800415714 -0.0703506828857143 -0.229371510962857 -0.0779933928957143 0.0130271822471429 0.053938478 -0.171900664614286 -0.000195812957142857 -0.113195520975714 0.00510774845714286 -0.0244140548142857 -0.0305064768714286 -0.140736697422857 -0.0147050475 -0.006453107 -0.0634972224571429 -0.0367389901 -8.818032e-05 -0.000493833271428571 0.00114954957142857 -0.009001221 0.0255834347857143 0.021053895 0.0203906086514286 -0.00311800871428571 0.00807181228571428 -0.0107659238571429 -0.0438578375857143 -0.00658552457142857 -0.11602312746 1.19594571428571e-05 0.187662605714286 -0.0249608215714286 -0.0780353530591429 -0.0507041835285714 -0.0403516296857143 -1.88630285714286e-06 0.0321988800985714 -0.0134549525714286 0.0468111428571429 -0.000242759847142857 0.016559938 -0.00141511787857143 0.0717995231428571 -0.000572315014285714 0.000659728571428572 -0.0908547668571429 0.0434791800571429 -0.119906619142857 -0.0904916601428571 0.100206311414286 0.00149876542857143 0.00130304214285714 0.0879481412457143 0.0893124943442857 0.000101442857142857 0.0040253297 0.0569396606571429 0.0318117807142857 0.00270327042857143 -0.0156093003142857 -0.03527675832 -0.0571119505714286 -0.017559987 0.00660071128571429 -0.0318690921 0.156552692285714 0.153079541171429 -0.0685974870285714 -0.0238103325714286 -0.0156655004571429 0.0295097448571429 -0.0314787925428571 -0.0855104946171429 0.034314328 -0.0434163524 -0.0403429522857143 0.000669576428571429 0.0712124946428571 -0.0584239713428571 0.00149387871428571 -0.0137010593571429 0.0324477782571429 -0.333385242428571 0.0826834225 0.0197886121985714 0.0355487703 -2.33409742857143e-05 0.0470600002142857 -0.163188908857143 -0.0976519325428571 0.0903969092857143 -0.107117452285714 0.108939725594286 -0.116190295857143 -0.107555747314571 -0.160961239402857 -0.0219854791571429 -0.0002029637 0.0004024483 -0.00443101201428571 0.109070318428571 -0.000204650035714286 -0.11388337866 -0.00380761085714286 0.0802142007142857 -0.0275154310857143 -0.003391258 -0.00021411381 -0.0024440941 -0.232744142 -0.0408326247 -0.000278547285714286 0.0530247285714286 -0.135592296561429 -0.0277607010242857 -0.0128245095285714 -0.004669553 -0.0194338666 0.0297422984428571 0.00071926419 0.0408419829571429 -0.0300288252857143 -0.000182493994285714 0.0294462167571429 -0.0734195228142857 0.00109178828571429 -0.0391531597571429 -0.0663531342714286 -0.0586349469328571 -0.0492300114857143 0.0405079023385714 -0.00346618385714286 -0.0658609852714286 0.000405682714285714 -0.0365139315714286 -0.00363454645714286 -0.0185123917428571 0.0741191096142857 -0.0209957244 0.128889018871429 -0.00909901285714286 0.0176105593 -0.00461580642857143 -0.0340907844428571 -0.0461388085714286 -0.0677046804242857 0.132757742385714 -0.0249931956428571 -0.0193943879857143 -0.0989947292634286 -0.140286037605714 -0.000971324857142857 -0.0100875922714286 0.015440432 -0.0602013057142857 -0.00772524454285714 0.254815041914286 0.0328747998142857 -0.0375980624142857 -0.165464514222857 0.0208337402857143 0.04605763064 0.00169277668571429 -0.0531575153628571 -0.0953121805471429 0.0159856508757143 -0.0732743574428571 -0.0862013223428571 0.0541776861428571 -0.0250018079285714 0.0348147054857143 -0.0185814685857143 -0.231649884451429 -0.0832820674285714 1.15386357142857e-05 0.0968880535714286 -0.0529792690285714 -0.0169515894285714 -0.0609278450285714 0.00176022220285714 -0.258754746008571 -0.0250853366691429 0.000951988868571429 0.166944470447143 0.171156820142857 -0.04294728468 -0.00316657 -0.195078621428571 -0.138494262857143 4.91537571428571e-05 0.0569449916 -0.160325437285714 -0.214203534171429 -0.00149212857142857 0.0160854365628571 -0.000555141428571429 -0.00155078795714286 -0.000104700714285714 -0.000647531671428572 0.001806944 -0.112342134428571 0.0576139819571429 0.00189518471428571 -0.0452959940714286 0.00719411483874571 -0.0783568142571429 -0.0143717164857143 0.00019237015 -0.0291302314614286 0.0561585642857143 -0.145111465285714 -0.220642888654286 -0.00301476128571429 0.000108792428571429 -0.00152963842857143 -0.0518811752857143 -0.287843701471429 0.0202415279285714 0.000605701571428572 -0.0812297283342857 0.0119934922857143 -0.00121717185714286 -0.0220043620857143 0.00660579058428571 -0.000578244999999999 -0.0424215227142857 0.130327193057143 -0.0103436505 -0.143711789971429 -0.0135666142142857 -0.0124000228571429 -0.0225731916857143 0.102233848728571 0.117858451157143 -0.0903946647142857 0.262791550571429 -0.0709620525571429 -0.0273501847142857 0.00272680128571429 -0.0024610785 0.00168699385714286 -0.0920474337394286 -0.0125761564485714 0.000380272328571429 -0.00131330371428571 -0.0842636968857143 -0.0261164551842857 -0.001514913 -0.00765002241428571 -0.110054051614286 -0.0400122231428571 0.00169742315428571 0.000115185342857143 -2.23138571428572e-05 0.0127406835714286 -0.0847635805814286 -0.0401930483428571 0.000167017657142857 -0.00408008 0.174329270617143 -8.82981042857143e-05 0.0003907077 -0.0732038702142857 -0.162576226642857 0.000492163 -0.0192931128857143 2.891283e-05 -0.0551253989347143 -0.129665415542857 -0.0385753452285714 -0.0220454376285714 0.000908090387142857 -0.100771191614286 -0.00140961342857143 -0.0306955788571429 -0.0875455197812857 1.14951857142857e-06 -0.0100083899142857 -0.0425741552714286 -0.3342668123 -0.00115684161428571 -0.129287476614286 -0.000233278067142857 -0.0354452345714286 0.0516745804857143 0.000212725114285714 -0.073278076 -0.000206795428571429 0.000453401428571429 0.000101036142857143 -0.0459225033571428 0.00112843531428571 0.014853554 0.0931000211142857 0.0205086446 0.0161219012857143 0.00128630704857143 0.0393412968857143 -0.0260970323471429 -0.0931159191428571 -0.00520357142857143 0.0374934003142857 -0.00484006784714286 0.107306409942857 0.0010127584 0.0250408727342857 0.000178997 -0.0305877070542857 -0.0529938681428571 -0.00605908074285714 0.00258193772857143 -0.000287470342857143 0.0998706441285714 -0.0348946491928571 -0.000724341857142857 0.0307030153285714 -0.0624150720285714 -0.0212195727142857 0.166250210714286 0.0610619349 0.0001897052 -0.0210384170671429 -0.0245691285714286 -0.000102645342857143 -0.00195852181428571 -0.05698602 0.000317704257142857 -0.0552535246714286 -0.222284562142857 -0.0245810219971429 0.000110349342857143 0.00134316022857143 -0.0756020518571429 0.0577955029571429 0.183140112857143 -0.000100893528571429 0.299858972142857 0.161568637485714 0.0444020227357143 0.0977620150142857 -0.000277998714285714 0.0209992466142857 -0.0451756285714286 -0.0232959764285714 0.00315252285714286 0.0691919826642857 -0.0300455368714286 0.0659181337857143 -1.48004285714286e-05 0.002963902 0.00167741228571429 -0.0490081527 0.145702717742857 0.152036492671429 -0.00102700632857143 0.0105115984285714 -0.0522706536534286 -0.0387849494 -0.00217635695714286 0.0803609242 -0.000224385142857143 -0.0691384809714286 0.000201556514285714 -0.000879395714285714 -1.49644857142857e-05 -0.000229788285714286 -0.00416487285714286 0.00982267558571428 -0.150552760571429 0.000406277274285714 0.0370109524285714 -0.0521207374142857 -0.0136340682857143 -0.0662136187142857 0.126469376942857 0.0882200691857143 0.0308890875142857 0.0395160675714286 -0.000167458142857143 -0.0265877631971429 0.006924373 -7.84717571428572e-05 -0.0793173227857143 -0.0175240457571429 0.115077690485714 -0.0616168752857143 -0.0246683777142857 0.0590661873285714 0.214819679242857 0.0704449685714286 -0.246526163152857 0.00335792892857143 -0.0395138192714286 -0.0263113747571429 -0.0362647126571429 -0.06377607 0.0175462148571429 -0.00236949775142857 -0.0294404814971429 0.0486825958571429 0.0296689338142857 0.0123996072857143 0.00211212271428571 0.00122076671428571 0.00160501528571429 0.0276569575714286 -0.00675465914285714 -0.0075916886 0.00123842442857143 -0.0564499021 -2.97646428571429e-05 -0.0363881734285714 0.0427269172085714 0.0215785070685714 0.000693140828571429 0.0881407054285714 -0.0988343628857143 -0.180279500371429 0.0214299115428571 -0.024124664 -0.00450133442857143 0.0260236726428571 -0.0174321180828571 -0.0577612315285714 -0.0631889451428572 -0.0899674409857143 -0.000865843471428571 -0.35080447792 -0.324598988714286 -0.446323491128571 0.0353216386428571 0.0022538203 0.000329440347428571 -0.104608426714286 -0.109096623985714 -0.000446232714285714 -0.000516933785714286 -0.0005526961 -0.00620562227142857 -0.129432622042857 -8.73587842857143e-05 -0.00151140785714286 -0.00112341928571429 -0.158867413128571 0.113221548871429 -0.0634981094571429 -0.103988752005 -0.00665241 0.00941880437142857 -0.00450052914285714 0.00114657371428571 0.0045352 0.0676651417142857 0.250695747857143 -0.0493533441428572 -0.0151392004285714 -0.00513745871428571 -0.00692588822285714 0.0548645624285714 -0.0168771577714286 0.00101073928571429 -0.00170103371428571 -0.144249192044286 0.0238757407142857 0.149580796714286 -0.0610635822485714 -0.0597577120114286 -0.0463936522857143 9.37133885714286e-05 -0.03364414179 0.000151681628571429 0.000125443514285714 0.00673353971428571 -0.0390583882857143 -0.00325890771428571 6.651052e-05 -0.00480298641428571 6.41452857142857e-05 -0.303483090142857 -0.101442992714286 -0.05243404785 -0.240249979128571 0.0353750392857143 -0.00197595971428571 -0.00910846478571429 0.121707791897143 0.304711467 0.128242550857143 0.0323852694285714 0.0363102055142857 -0.0277780261714286 0.0652572861484286 0.00436308 -0.153651766951429 -0.0823946247142857 -0.0588779925714286 -3.31032157142857e-05 0.00241955332857143 -0.0202980635285714 0.0152099787285714 -0.0348762084714286 0.000203020157142857 -0.109925743571429 0.0753229923714286 0.00297914915714286 0.000698058857142857 -0.0115213703685714 0.000200239841428571 0.0207900701428571 0.00107266457142857 0.04278757161 -0.00203501214285714 -0.000137039242857143 0.0877170943414286 -0.125740835334286 -0.0004326314 -2.49999999999996e-07 -0.0144779353 0.0177962415428571 0.011145343 0.0493722344514286 0.000824495857142857 0.236621528142857 0.208693916142857 0.0159563112857143 -0.00121715442857143 -0.00256183514285714 -7.09488571428571e-05 -0.0457531501428571 -0.159638372042857 0.0411612168571429 0.0162057647142857 0.0696589002 0.0431206894285714 0.000257963457142857 0.00312216772857143 -0.0241998298571429 -0.0538583975074286 0.141903178200286 -0.0521905132857143 -0.00041491 -0.00276380971428571 0.000724154857142856 0.0477907068857143 0.0502598654142857 -0.142856387285714 0.000367862285714286 -0.060161959 -0.0647168859971429 0.0164910054 -0.00213506242857143 -0.000746410142857143 -0.0413721529571429 -0.0210473758571429 0.0716096161428571 -0.001484897 0.00678627128571429 -0.0457184547142857 0.0870177142857143 -0.0199758745714286 -0.0400858633428571 0.00101051014285714 -0.0563048023385714 0.00204142871428572 -0.0724504652857143 -0.000660742645714286 -0.000420066942857143 0.0612657225714286 0.0413299102857143 0.0118370441428571 0.123814010285714 -0.000841441428571429 0.00139647332857143 -0.0945748428857143 -0.0139242214285714 -0.000101620014285714 0.00107777257142857 0.000139541371428571 0.00243151342857143 -0.00144229685714286 -0.136432237142857 0.107874436257143 0.000941010714285714 -0.08834321648 -0.000256617471428571 -0.0549251690785714 -0.0400352281428571 -0.000196029205714286 -6.32003285714286e-05 -5.88111114285714e-05 0.0554726216714286 0.002925775 -0.0341496675428571 0.0001197386 2.21915571428571e-05 0.000951094942857143 0.00997842674285714 8.8786e-05 -2.04300551428571e-05 0.0310015931285714 -8.19779142857143e-05 -0.000830518885714286 0.179172283542857 -0.0238769946142857 0.0255792322857143 0.000209216985714286 -0.0272123160514286 0.02676281 0.251428553428571 0.000188975985714286 0.00394626229857143 0.0194940737142857 0.0869986175271429 -0.0192445468 -0.0211826534542857 -0.0295828586 0.160411285714286 0.135823750857143 0.0188597781185714 -0.0414243392285714 -0.103565835857143 0.1754807643 -0.0119248267714286 -0.00367052814285714 0.0685644475428571 0.0420130627142857 0.0595448076142857 0.000160383881428571 0.0217242514285714 -0.133268989128571 0.063219827 -0.00894208971428571 0.00998745378571429 0.0540717276285714 0.00954135202857143 -0.0207250684285714 -0.00061219688 -0.0587963 -0.00116412471428571 -0.00147242994285714 -0.0408473867142857 0.00225844844285714 -0.155382690557143 -0.000815716285714286 0.1005114024 -0.000657451442857141 0.00402469557142857 -0.183038909042857 0.0390479262428571 -0.0154381622571429 -0.000656564971428571 -0.304721377171429 -0.260027766142857 -0.0353096699428571 0.0193974952857143 -0.0116264247857143 -0.00283341395285714 0.278316798285714 0.2368223949 -0.0631053493571429 0.0170494878714286 -0.0291418428571429 -0.167780978857143 -0.00315159884285714 -0.154396188571429 -0.176051181944286 -0.143606012857143 -0.0430150229142857 -0.0461395927328571 0.0009594544 0.00172439022857143 -0.0172287732142857 -0.0130409579428571 -0.109092593071429 0.00451780352857143 -0.0205823068314286 0.00716540217142857 0.0433248506857143 -0.0329052573428571 0.0402860865142857 -0.0249637374285714 0.0156078643 -0.00229054242857143 -0.0149371309142857 -0.0663439099285714 -0.0930692604714286 0.13906014976 0.191010399684286 0.0308826437142857 -0.05790698 0.0006835235 -0.00157121464285714 -0.0904106077428571 -0.1102187179 -0.203511409642857 0.0984812334485714 -0.0347735324571429 -0.191673392414286 0.000194339214285714 -0.0336011115714286 -0.00953669202142857 -0.198104078971429 0.0565844382857143 0.002314215 -0.0643949457428571 -0.00403587242857143 -0.0890683398571429 -0.0213167926142857 -0.00603132992428572 -0.000294814385714286 -0.0783416136 -0.000307683014285714 -0.0378316876571429 -0.0526859295142857 0.1595475256 0.0445474046 0.212218620042857 3.49016428571429e-05 -0.000553393685714286 -0.00173564528571429 -0.0263995953285714 0.0243008275714286 0.0110764354285714 -0.0542386267714286 -0.000841565428571429 0.0001826652 -5.54028571428561e-07 -0.000603238042857143 -0.0210888405285714 -0.00265097714285714 0.214373210142857 0.00230413244285714 0.285838284585714 -0.120379531428571 -0.0509607552571429 -0.000396563428571429 -0.0712858929285714 -0.009234804 -0.0142738017714286 0.00153154114285714 -3.6496722e-05 -0.0388541102857143 0.0248493808498314 -0.152616016571429 0.0515483148571429 0.00210673227142857 -0.0004298283 -0.00171433828571429 -0.163328823014286 -0.123844923485714 -0.115801557295714 -0.00261779185714286 -0.00198896882857143 -0.0880521623428571 0.0424278406428571 0.00660399585714286 -0.0113405607285714 0.0437133228571429 -0.0001191489 0.0372979294885714 -0.000318202614285714 -0.00372870385714286 -0.0293552872857143 -0.116742693142857 0.000685161571428571 0.176826428677143 -0.00021532 -0.31610447 -0.318534519914286 -0.178588923714286 -0.318408457428571 -0.111209378882857 -0.00284846881428571 0.00109014571428571 -0.0499413144085714 0.00220017414285714 0.0100609599 -0.0359993788571429 0.008247317 -0.0360250162857143 -0.0766340247142857 0.0124060748714286 -0.106682612428571 -0.173096491708571 -0.000583449957142857 0.0255442874285714 0.0742564644714286 0.0141787794585714 0.0721332221585714 -0.152388865571429 -0.112156112492857 0.00241431557142857 0.0446710856714286 0.0335571387557143 -0.0622835159714286 -0.000872511142857143 0.00149419314285714 -0.109673571857143 -0.000977851671428571 -0.00111061714285714 0.00183250357142857 -0.00324933242857143 -0.000309661985714286 -0.1308830082 -0.112519025142857 -0.158152703085714 8.338648e-05 -0.000972666142857143 -0.0729835192857143 -0.257013142428571 -0.0963031265428571 -0.00105745914285714 -0.0705749865 -0.0938970651714286 -3.38016608571429e-05 -0.134989522714286 0.000112772785714286 -0.0250714785014286 0.0367416924285714 -0.138978172985714 -0.0580189614285714 -0.0379819481428571 0.0328014082857143 0.00722238252857143 -0.0469660256685714 -0.0127243731428571 0.0215773637542857 0.0532608261571429 -0.154436971428571 -0.0707467285714286 -0.0629504813142857 5.77025142857143e-05 0.0267522118842857 0.0221936242857143 -0.0619955210857143 -0.01109847 -0.0635486087285714 -0.0889280800714286 0.00144243528571429 -0.0308558058571429 0.0903309858285714 -0.00846142057142857 -0.0392225236 0.000761059785714286 -0.0152865191428571 -0.038975773 -0.00322548171428571 0.0512612319857143 -0.103114172857143 0.117795018342857 0.10771260698 -0.00124349471428571 -0.040251248 0.0387591852857143 -0.174354223928571 -0.236750913857143 -0.0985409363571429 -0.0800185225142857 -0.100672040285714 0.0242124042857143 0.00576019642857143 -0.000545117285714286 -0.102820455542857 -8.42250571428572e-06 -0.113849598214286 0.00259605728571429 0.0495631067685714 0.0712309688571428 0.0254386158571429 -0.04629116 0.0318521995228571 0.0318204615857143 0.0158665324285714 0.0872067719 -0.0551616668714286 0.192667082154286 0.115428685914286 -0.00673099014285714 0.0400834531428571 -0.00243883458142857 -0.0353905493714286 0.0002126807 -0.10538289386 0.044221287876 -0.0662901884285714 -0.0509314528371429 -0.0795334369 0.271271418971429 0.0807938965142857 0.0417000640285714 -0.0501092222328857 0.000188544957142857 -0.00122727545714286 0.0287911649857143 -0.119500607942857 -0.0227596839428571 0.0228326107857143 0.0177225254285714 0.000781976232857143 -0.00189382595714286 -0.0227950461428571 0.000570683798571429 -0.269943376571429 0.00953928224285714 -0.0206452959957143 -0.0353211774757143 -0.0130073098571429 0.0525081004285714 0.0824664444285714 -0.0935377346571429 -0.235304552428571 -0.0464062382714286 0.0399234729428571 -0.0838236599171429 -0.1269412881 0.0409461811785714 -0.000274998928571429 0.0488270956428571 -0.0133399449314286 -0.105948266857143 -0.00558397971428571 0.112713546714286 0.0811457463857143 0.132984650428571 0.0200774251571429 -0.000376776214285714 -0.00140045514285714 -0.110802411085714 0.0293991036285714 0.0143106292614286 -0.0197221318285714 0.0432725328571429 0.000501211642857143 -0.000466553571428571 -0.00435643485714286 -0.0200127651142857 0.016845595 -0.073351089 0.000126857068571429 -0.00041971972 -0.000105580471428571 -0.0246617518428571 0.176684312857143 -0.0792229619571429 -0.0678622425714286 0.0417362942857143 -0.0628035742857143 -0.0556741161428571 -0.07079567 -0.000236148042857143 -0.000513032857142857 -0.00461575285714286 -0.00222927608571429 -0.00111993985714286 -0.00411971857142857 0.0155450515714286 -0.0384081575571429 -0.00314423817142857 0.0166356295714286 0.0005077996 0.0137111173285714 -0.00145705990142857 0.000846819999999999 -0.000379919482857143 -0.0320507060142857 -0.0187569014285714 -0.0928740771714286 0.000396382657142857 -0.150537432228571 -0.00194191128571429 0.0200765891642857 2.53247142857142e-05 0.0599677618571429 0.146323306257143 -0.00326967842857143 0.00330447685714286 0.000451751714285714 0.000327689571428571 0.0917797084714286 0.000265955285714286 -0.150309644714286 -0.0607678064714286 -0.00358086832857143 0.00678642848571429 -0.000877078057142854 0.000447082661428571 0.00237950821428571 0.00566308614285714 0.045997081 -0.000275466857142855 -0.000751911285714286 0.000871559128571429 -0.0867114895714286 -0.00160487814285714 0.00173548428571429 0.125810657285714 0.0463943547285714 0.139261281428571 0.225780271664714 0.313874148571429 0.02904728 -0.0627502640228571 0.0396305534857143 0.00357501214285714 0.00224124134285714 0.01023387 -0.000259830685714286 -0.000384528 -0.0974634581714286 0.0339270452 0.0172377418971429 0.0769949503428572 -0.0965689167428571 -0.0248951804014286 -0.0814037369 0.104761036911429 -8.62063e-06 -0.0787484502 -0.000337363428571429 0.0605788343857143 0.0266920914285714 -0.0193617270097143 -0.117687594228571 0.00396289028571429 0.0346899075185714 -0.100745453428571 -0.0536465676624286 -0.197258061057143 -0.0788599283942857 0.0538770370714286 0.00100431152857143 -0.0229770985714286 0.00770259105571429 0.00258399157142857 0.00296764451428571 -0.00596344 -0.000206489571428571 -0.00459941557142857 -0.002486138 -0.0404547032714286 0.0456346264857143 -0.0218040513428571 -0.00103236571428571 -0.02492153272 0.0105638731428571 0.1210770492 0.0617229164242857 0.00284377571428571 0.000928317728571429 0.0319421751714286 -0.0651298325714286 0.000884207728571429 -0.000186915771428571 0.0536664695714286 0.0313329651718571 0.0182465597142857 -0.08486309599 0.00398393614285714 -0.104914648428571 -0.00132161958571429 -0.00111993285714286 0.0127015757142857 -0.0886929481428571 -0.001908593 -0.000646881857142857 -0.035255856 -0.204443524428571 -0.0566953396714286 -0.000239702014285714 -0.00214179014285714 0.0288641170857143 -0.0018160522 -0.0316758698285714 -0.0101333592857143 -0.0652180668571428 -0.00286093442857143 -0.125764466298571 -0.0758996681142857 -0.0904573388571429 -0.0440961872857143 0.134815319457143 -0.0122347505285714 -0.0883567231428571 0.0275119875314286 -0.0354468781428571 -0.0024628774 -0.0368086081 -0.131007347142857 -0.0163723445 -0.0598213202571429 -0.0611274865714286 -0.00161930057142857 -0.00162345601428572 -0.00406816467142857 -0.0426119145714286 -0.0454052069714286 -0.00527569624285714 -0.080627242 0.026908304 -0.0545953437142857 -0.0971907802857143 0.0341234195428571 -0.0803017875428571 0.0757923292842857 -7.76863285714286e-05 -0.178118484128571 0.0187540938 0.126034101571429 -0.0163919674285714 -0.181570130971429 0.0279447704285714 -0.0556272505714286 -0.0180621506285714 -0.0545784060442857 -0.006056643 -0.00527680397142857 0.00232990165714286 -0.0306557905571429 0.000788376571428571 -0.00129312777142857 0.353363027771429 -0.0455292475142857 -0.000311103371428572 -0.0169455501285714 5.80205752857143e-05 0.00622717177142857 -0.111551875071429 -0.000600718428571429 -0.0007749 -0.000213958714285714 -0.00076929002 -0.137303215885714 -0.1449184711 -0.0645461133142857 -0.0556003275857143 0.00165780332857143 0.0591571997428571 0.000267187142857143 0.0878702195714286 -0.00898204418428571 -0.000312074807142857 -0.08301902032 0.00148963691428571 0.00140264399285714 0.153559890157143 0.0404376435142857 -0.0457817762857143 0.128652082171429 -0.0473958992557143 -0.00711011428571429 0.0849799521571429 0.003416811 -0.0316532248285714 0.0993283575428571 0.00109918585714286 -0.0717826131428571 0.0478343418571429 -0.0238081761 -0.0999809714857143 -0.00481126214285714 0.0543942224571429 -0.0723009840571429 -0.0381423055714286 0.00116667705714286 -0.0552953761142857 0.201582261 0.0433894007 -0.0205187554285714 -0.000715300571428571 0.000584415957142857 0.000783858571428571 0.000401230214285714 0.00114393471428571 -0.0950471137114286 0.0257890701728571 0.0463526408571429 -0.000272876428571429 -0.1383418548 0.09145409 0.0680552084957143 -0.00735616773142858 -0.00113966028571429 0.0132698571428571 -0.0558866534285714 -0.0366003173428571 0.0512836188571429 -0.0515398142585714 0.173503502342857 0.00362390775714286 0.0237651495857143 9.5942857142858e-06 0.0154039574428571 -0.00110973127142857 -0.0398364981285714 -0.0952086744285714 0.0024029463 -0.0527232836571429 0.000178744171428571 -0.000136618571428571 -0.000621090285714286 0.000809813714285714 -0.000340656157142857 -0.0896301780428571 -0.000429424468571429 -4.38935857142857e-05 -0.0875042527428571 -0.00164234185571429 -0.118337249571429 0.0206683524371429 0.00336022114285714 -0.000764023142857143 0.00249369128571429 -0.00535387414285714 0.06674514973 0.000538520742857143 0.0812229312714286 0.0002021712 0.115221262857143 -0.0178608885714286 -0.0479289487142857 -0.000678491471428571 -0.0556464243 0.010911667 0.000390460428571429 0.033852748 0.00182631942857143 0.0995645506814286 0.0180258867901429 0.0376790057142857 0.174407767142857 -0.0192619924285714 0.0596094568571429 0.006372026 -0.0368496770142857 -0.0563012614328571 0.0750008914642857 0.00966884183285714 -0.000465459200857143 -0.01469054 0.00108141977142857 0.0311263691 0.00753552295 0.00267515728571429 0.0106623348285714 0.000233951071428571 0.0122900914142857 0.0442490230285714 2.07490428571429e-05 -0.0677414793642857 0.00697268645714286 0.000945651042857143 -0.0442881745285714 0.0842981436457143 0.0650892029428571 0.191535609928571 -0.109724666571429 -0.1539819787 0.00128637277142857 -0.085172568 0.0275837903285714 -0.000397971085714286 0.0940054352142857 -0.00143340954285714 -0.0142199661428571 0.00371802831428571 -0.019596396 -0.000194348385714286 0.00189402257142857 -0.0289761575685714 -0.0315564857142857 -0.119384459142857 -0.000652202258571429 -0.0580182951428571 0.000472005628571429 -8.73887685714286e-05 -0.324534733271429 -0.255093761285714 -0.343303281628571 -0.237994376285714 0.0422673619857143 3.49514285714282e-07 0.00208498371428571 0.00967105971428571 0.0619034429714286 -0.300282373714286 0.000948093571428572 -0.0649249557142857 -0.000613542942857143 -0.000135465285714286 0.0309753666857143 -0.162233478671429 -0.183393157771429 -0.00191049814285714 -0.0123957257142857 0.0786646101428571 -0.000153762442857143 -0.00529392625714286 0.0335754728571429 -0.0306253128571429 0.0494162894285715 -0.0121525607157143 -0.000726428285714286 0.00759964428571429 -0.00426072756 -0.000165316991428571 0.0782363122828571 -0.18052330473 0.0883956307142857 -0.000791721771428571 -0.0220306042957143 -0.0284571469 0.000779790157142857 -0.00127890701428571 0.0121320474285714 -0.0283697710585714 0.000466767644285714 0.000128830964285714 -0.03951382269 0.0794817999121429 0.0588239278714286 0.0504910515714286 -0.0151471314285714 -0.0767079147142857 -0.0192481323571429 -0.0113817947142857 -8.82634714285714e-05 -0.00142250222857143 -0.0229366526428571 0.236469569565714 0.0350180387142857 0.101293653428571 0.0315053467857143 -0.0271760576142857 -0.0223100361571429 -0.0484907210142857 0.155824098761429 -0.0615380057142857 0.0169021454571428 0.0340645732487143 -0.178585376571429 -0.0523610106 -3.57059914285714e-05 -0.0111820131 0.0334933921428571 -0.0435411404285714 0.0214192470142857 0.0287258127714286 -0.0398399053428571 0.00231659757142857 -0.00635496014285714 -0.0202225553571429 0.000100681714285714 0.0605137618571429 -1.3065e-06 -0.000173837428571429 0.0131886674971429 -0.0116912666 -0.000398290914285714 -0.000419741387 -5.61384857142857e-05 -0.239952404428571 -0.0138351447142857 -0.0285585058952857 0.000103249960142857 -0.0853679895714286 -0.0146613141428571 0.1140679722 0.0974121661428571 0.0816691582428571 -0.155726081645714 0.0346093215614286 0.00611694211514286 -0.189924716 -0.0287412818714286 0.00275973447142857 3.10932571428572e-05 0.0239807794714286 0.0102635487835714 -0.0509490202857143 -0.0191695094571429 -0.000827547914285714 0.00136715957142857 0.000164348524285714 -0.00442572182857143 -0.000255804771428571 0.0315203721428571 -0.0218324047428571 0.0006143788 -4.61680228571429e-05 -0.00263396362857143 0.00954093357142857 -0.000131610745857143 -0.000536967485714286 -0.0251531037571429 0.00137640985714286 -4.74411942857143e-05 0.0003188827 0.000350658142857143 -0.000232831142857143 -0.0661426608571428 0.0157862691428571 0.00114410844285714 0.0100716233714286 0.0425917388857143 0.0681859358571429 0.0928375738571428 -0.000238808428571429 -0.00280962088571429 0.107823169028571 0.0703964988114286 -0.000209417328571429 -0.173485045657143 0.000117557185714286 -0.000222665785714286 0.000326448628571429 7.55609428571429e-05 0.00324461485714286 0.0003115183 0.102280977857143 -0.0504081905857143 0.0296708269714286 -0.00361327867142857 -0.175819633 -0.0244084857928571 -0.000451897 -0.00171081767257143 0.140165483571429 -0.00210745728571429 -0.0109118614285714 -0.0900929521428571 -0.0129744375714286 0.0790359357285714 0.00366125671428571 -0.12278293153 0.0215829186142857 0.00847174507285714 -0.043652 -0.00423645457142857 -0.00504632264285714 0.000140311093 -0.0121470431428571 0.176540234042857 0.0737022561285714 -0.0106876356142857 0.097981446 -0.0235688807114286 0.0518156582857143 -0.00135663571428571 0.000161842634285714 0.0767011428571429 -0.00153941495714286 0.0292347775285714 -0.032574754 -0.0589927483 -0.0535134252171429 -0.0761003725714286 0.0452806155962857 -0.0217530345571429 -0.0004755893 -0.0303898188142857 -0.0001560021 0.0165138221285714 0.0207039040942857 0.0254292557142857 0.000918024285714286 0.126804911477429 -0.135991260442857 -0.00124184542857143 0.0685836116714286 0.0327357579142857 -0.00200936714285714 0.0388421520571429 -0.0886063621428571 0.00630016414285714 -0.0821057282071429 -0.0974682685714286 -0.00306739171428571 0.0276293903414286 -0.0171191204428571 0.0599203144342857 0.00156052014285714 0.161765731285714 0.000114484091428571 -0.0010952512 0.000711851142857143 -0.12794480617 0.128992990714286 0.0228705940857143 5.63388142857143e-05 -0.195434460427143 0.000397485857142857 0.04280353955 0.0318579480828571 0.000234260085714286 -0.035166635 -0.00146584571428571 -0.00246728221428571 0.0600584071428571 5.92836e-05 -0.000165719785714286 0.0766977157428571 -0.0408713848185714 -0.000103257185714286 9.42969071428571e-05 -0.00568809135285714 0.0674835005571428 0.000358704471428571 -0.00248862414285714 -0.0245634633714286 0.000420587528571429 2.57384614285714e-05 -0.00454226057142857 0.0734845991614286 -0.0386777035714286 -0.000392631617142857 0.000585971857142857 -0.00768382071428571 -0.00816053414285714 -0.123021893857143 3.08183857142857e-05 -0.0258616650714286 -0.0600671586828571 -0.00169512629714286 -0.00205186798571429 -0.000106053028571429 0.000669174142857143 -9.93373e-06 -0.0476953801142857 0.000500196571428571 0.000486178428571429 -0.0032419976 6.93990285714286e-06 -0.00120567768571429 0.0443105180024286 -0.0855103362714286 0.237136372714286 0.167659516285714 -0.00978127192428571 -0.004972138 -0.0170164838714286 0.00134829 -0.000678843571428571 0.000431150857142857 -0.0298455587428571 -3.25411428571428e-05 0.00337187285714286 -0.00249073957142857 -0.0927539609714286 0.00192491385714286 0.000878886628571428 0.000146348385714286 0.00269345501428571 -0.104729242142857 0.0170592749 -0.0192546505942857 -0.110542875714286 0.000291180142857143 -0.0715770904 -0.121111919542857 -0.0249095107142857 0.0209954510571429 0.131398779 4.35108857142857e-05 -0.0725676568385714 0.00369799592857143 0.000173006342857143 0.0885790035714286 -0.00425188153714286 0.000550601 -0.00164625028571429 0.00552993112857143 0.0184424313714286 0.247953445571429 -0.00336136828571429 -0.00497691014285714 0.360588520142857 0.0940940447142857 -0.0322066191142857 0.000764849285714286 0.000319449714285714 0.111141929925714 -4.31521428571429e-05 -0.0205531568857143 -0.10037416343 0.0492909255428571 0.0185188011428571 -0.00170967426428571 0.00746787591428571 0.000129472285714286 0.00444734471428571 0.0640132243571429 0.0427181395714286 -6.0036489e-05 0.0128871032857143 0.0126636309928571 -0.000434513942857143 0.000132473374428571 -0.000386207902857143 -0.00073337915 0.00282982174285714 -0.0255911487771429 -0.177277653385714 -0.0471290112857143 -0.00028429688 -0.00101976657142857 -0.275424609285714 -0.0068257048 0.0203052814285714 0.0614563503428571 0.173600702257143 0.0479299220857143 -0.0879994562142857 -0.123242240404286 1.65361385714286e-05 -0.0683619084714286 0.00437622947142857 -0.0328554207142857 0.166581698275714 -0.0553518477528571 0.0783567442857143 -0.000675745428571429 0.112987031942857 0.0431016354857143 -0.0834918976571428 0.0273604763 -0.0258115592857143 -0.0579194542571429 -0.000754435557142857 -0.000236004714285714 -0.001119284 0.000146378928571429 -0.442930133857143 0.0414257632142857 -0.085558251 -0.106537577014286 -0.0759206451428572 -0.117730594371429 -0.0197463698571429 -0.000671496 0.0723407691285714 0.0948244566457143 -0.000391186142857143 0.000370607714285714 0.00129593475714286 0.0433256386428571 0.0268364111714286 0.0285944048142857 -0.00283488884285714 -0.0580771438571429 -2.39319e-05 -0.000429930442857143 -0.0489066494857143 -0.0684967044957143 0.000472663428571429 -0.0214731127285714 -0.0334688108571429 0.0649759413042857 0.416620592714286 0.0637356967285714 -0.00708333840428571 0.0788586134285714 0.0883021765142857 0.00758419 -0.000549611342857143 0.173237975142857 -0.0014229221 -0.0552255871142857 0.155017556285714 0.1698251 0.038751637 0.00196211614285714 -0.0897464359885714 -0.00357494 0.000428950171428571 -0.0510058251642857 0.00589599371428571 -0.0552235044857143 -0.143633681 0.0238721997142857 0.00362687485714286 0.00133071028571429 -0.0154627473285714 -0.00254325107142857 -0.012476436 0.00667563071428571 0.00124635614285714 0.00286426328571429 0.003523232 0.000839461014285714 -0.047414967 0.00836767085714286 -0.000825674857142857 0.0501600302857143 0.0173481499428571 -9.00335285714286e-05 0.000126336871428571 -0.0439985685857143 0.00111333714285714 0.0260162913 0.121964761142857 0.0648228787285714 0.0955636206 0.00266834131428571 -0.0648761875714286 0.0594857270571429 7.67885714285686e-07 0.176441063528571 8.45726928571429e-05 0.00171167157142857 0.0028012882 0.1933084801 0.174283534428571 0.121171874214286 0.107794719814286 0.000563285028571429 0.00065776 -0.000257050542857143 0.0772912472585714 -0.000348242785714286 0.00446599581428571 0.203635321142857 0.00193374114285714 0.000720487014285714 0.000829813142857143 -7.53853571428571e-05 -0.000964194571428571 0.0108106922857143 -0.00694172742857143 -0.0195344737142857 -0.00312439642857143 -0.00238125457142857 -0.00987961142857143 0.000181280114285714 0.00453482971428571 -0.00121538357142857 -0.020844676 -0.00852686087 -0.000664023428571429 0.105529867142857 0.1721219871 -0.0315304173571429 -0.0824776376571429 0.108034455 -0.0801344472857143 0.000169103 -9.57931857142857e-05 0.00156357114285714 -0.0327204264142857 -0.0683285245714286 -0.005664744 -0.0895519042857143 0.0238751794 0.000326478088571429 -6.27100614285714e-05 -0.0111353139142857 -0.0559569720142857 0.0474785618228571 -0.0141964169142857 -0.204522761371429 -0.0136572923928571 -0.007815663 -0.117996891928571 -0.0878931068142857 0.05635355851 -0.000488891905714286 -0.0185909769142857 0.0691054714285714 0.0962755606157143 -0.00238269214285714 -0.00228956071428571 -0.0202282148571429 -0.0644946912857143 -0.160371246014286 -0.000134412014285714 0.103435205285714 -0.0916161179428572 0.000498544242857143 -0.137323364075714 0.000198924285714286 -0.000708019671428571 0.103611865405714 -0.0529011272571428 -0.000274592082857143 4.81221085714286e-05 0.0384327961785714 -0.0170409065571429 -0.0295801835142857 -0.163425394214286 -0.0140178551428571 -0.137686767761429 -0.166589807728571 -0.0762672537714286 0.0484265426271429 -0.067118357 0.1289254 -0.1982692707 -0.132978836785714 -0.1297292847 -0.0450261819857143 0.0503676428 0.0123276792857143 -0.0100856669571429 0.0232798508571429 0.0341023938571429 0.123766074028571 0.0811067784285714 0.165726462292857 -0.0275209328565714 -0.00317757797285714 0.100471104442857 0.00127280985714286 0.0106252806571429 -0.05410079897 0.00386392607142857 -0.125678459 -0.000311236328571429 -0.0558276568428571 -0.136767990714286 0.0369321536842857 0.00668763171428572 -0.0138914066571429 -0.160995187785714 -0.00105444267142857 0.00242201092857143 -0.000821207732857143 0.0113047257142857 -0.0522375 -0.134918419 0.0874983471142857 0.120387662828571 0.000486839214285714 -0.0407341827 0.00191404798571429 0.00256033514285714 -0.06057578242 -0.230683994985714 -0.000293622424285714 0.0500725937428571 0.135830784285714 0.000274053385714286 0.053075916 0.164026825971429 -0.146239202085714 -0.114919178328571 0.0326134816428571 0.0310456525142857 -0.00115758928571429 0.0016764977 -0.02101901339 0.00155334914285714 0.00143598885714286 -0.0726207724285714 -0.0336407631571429 0.0651857408428572 -0.0237853053914286 0.006585509 0.000100427417142857 0.000773286228571429 0.0248035958328571 0.0539149202428571 -0.00134043732857143 -0.240774541114286 -1.60797142857143e-05 -0.0202769205 -0.0178965843408571 0.0690511362614286 0.001030158 0.0149503134714286 0.0472256434285714 0.004829455 0.0377062319571429 0.00121555564285714 -0.00207308028571429 -0.0117483017 -0.000345057714285714 -0.000283771871428571 -0.0154709611428571 0.0559758955428571 -0.000775396899999998 0.233964645857143 -0.0614300101714286 -1.9163e-06 -0.0590524231285714 -0.253727604685714 -0.00371587671428571 -0.226396304414286 0.0975663134285714 -0.0160195024285714 0.0918956308 -0.00326453274285714 -0.0489824926571429 0.00287493517142857 -0.0857980051428571 0.105633720857143 -0.0779177633428571 0.00154836258571429 -0.0259398497285714 -0.0366148853714286 -0.132081657428571 -0.000664467242857143 0.00937539357142857 0.0269011172857143 0.0604208615714286 0.00106886537142857 0.00129069142857143 -0.0394684966285714 0.218590930285714 -0.000999855661428571 -0.0881266498142857 0.00343178894285714 -0.000103446671428571 0.00491626771428571 -0.182586044928571 -0.00148480675714286 -0.00530487185714286 -4.13535999999995e-07 0.0381761631101429 0.000147642071428571 -0.0896912072285714 -0.00428678557142857 -0.305499824057143 0.0841724509285714 0.0817878427142857 -0.00327819562 -0.0255056397142857 -0.00583722849999999 0.0557249288571429 -0.000310093571428571 -0.146869093097143 -0.000892748371428571 -0.0538055885714286 0.172161317485714 0.0652851504957143 -0.202716824185714 0.100629214155714 0.103635244714286 -0.0486734481428571 -0.0659373554714286 -0.059014703 -0.0123801215 -0.101414242814286 -0.239201455628571 -0.0460319690814286 0.00106903271428571 -0.0127563860342857 0.0171833458442857 0.00816067021428572 0.00049432425714286 -0.0230707310728571 -0.0335072877242857 -0.0120786566571429 -0.000273980857142857 -0.203647307714286 -0.200627065428571 -0.00690104957142857 -0.0704638246285714 -0.0662212377171429 -0.126767884071429 0.0399918058571429 0.0945507428571428 0.0787003573857143 -0.0142914099428571 -0.000744584171428571 -0.0810804843785714 -0.0120536261428571 0.1674980972 -0.0283217002857143 -0.0498032678571429 -0.0562818537385714 -0.0716650379571429 0.0230801874142857 0.0658763493142857 0.159165566857143 0.145782988857143 0.00318493384285714 -0.0370648607857143 0.0113012295714286 -0.0272523898285714 -0.0172548727142857 0.0137072007628571 -0.000161514014285714 0.0225519734285714 0.00866107685714286 -0.0381250737857143 0.150225256714286 0.0989298744285714 0.140301645528571 0.00190827014285714 0.0067853776 0.0199350379142857 -0.00302193568571429 -0.1210685052 -0.133824372085714 0.001633107 -0.0374293496857143 -0.0237560189571429 0.0734640542428571 0.0189940031285714 0.00695407537285714 -0.0126545578571429 0.0306077853 -0.122471618482857 -0.00884399528571429 0.0803308364285714 -0.104626759985714 0.0168593011428571 0.00317622285714286 0.0534275864571429 0.0594898112857143 0.148284626171429 0.202147856857143 -0.00137118657142857 -0.0332959852857143 -0.123593833285714 -0.195958408285714 0.0234653368571429 -0.0400538659428571 -0.0275927448571429 -0.0368856469571429 -0.0317560226971429 -0.00452378285714286 -0.000267584414285714 0.0451398099394286 -0.00294356371428571 0.181949702757143 0.0831415097714286 -0.0205634452314286 0.0565859797142857 0.0441913838857143 -0.00922383268571429 0.000336503215714286 -0.271386866714286 -0.0984199082 -0.301373718828571 -0.095955857 0.0266718695857143 -0.00710455628571429 -0.0780858791714286 -0.0442428398642857 0.0719439778571428 -0.266805436214286 -0.000774927004285714 -0.00684719142857143 -0.0720285521428571 -0.0112567324571429 -0.00427365714285714 0.0317829900057143 0.108203777 -0.0607900281428571 -0.0967068935508571 0.0734509928571428 -0.0421557516714286 0.0387699098571429 -0.0363088435414286 2.44866828571429e-05 -0.0423345345714286 -3.95197142857143e-05 -0.178333027242857 -0.00162840014285714 0.0240163863857143 -0.00210506428571429 0.318864810357143 0.321436160685714 -0.0918060571528571 0.0700701288571429 0.218111223798571 -0.0245446782428571 -0.0554735349714286 -0.0778462236142857 -0.001533355 0.0801276058285714 0.0031053168 0.0172221158571429 0.276918729714286 0.372222400928571 0.0617780036571429 0.0962965853285714 0.0847225812142857 -0.086217921 -0.00191507145714286 0.0610024262585714 -2.64533057142857e-05 -3.54897304285714e-05 -0.00271554714285714 0.0361024493871429 -0.004660205 0.0116195900428571 -0.0899176027 0.02655973 0.0520242248571429 0.0958138521428571 -0.0649876465428571 0.093197581 -0.00378369742857143 -0.0349605153285714 -0.000571887714285714 0.000291520314285714 -3.41521142857143e-05 0.0565973983142857 -0.0480515330614286 -0.000957737285714286 0.0459320069428571 0.0595921624857143 0.1626055546 0.0366863350757143 -0.186718933857143 0.134129147142857 -0.000725768428571429 0.000458695571428571 0.0113811171428571 0.0774032171428571 -0.0850777024342857 -0.0291762201428571 -0.0391122633857143 0.007856591 0.00104096531428571 -0.0447037256 0.000831305857142857 -0.0567631278571429 -0.00115994328571429 -0.05591375 -0.0655879671271429 -0.0912878526714286 0.00198086064285714 0.0660847790714286 -0.0685650139411429 -0.142319317142857 0.0656640831757143 -0.0173261274285714 -0.0372411081285714 -0.0259575865714286 -0.135634052 -0.191772302857143 0.00757059098571429 0.120509143094286 -0.0968918058485714 -0.251632023485714 -0.1303142097 -0.0006661721 9.76659142857143e-05 -0.00895690185714286 -0.178176284228571 0.0541279140571429 -0.0067049575 -0.059303235 -0.00490139154428571 0.0943463991428571 0.000145508 -0.00189068042857143 -0.000874699142857143 -0.145536594714286 0.0394827827142857 -0.000192892142857143 0.0820323704285714 -0.0502063495857143 -0.0338853428371429 0.180793813571429 -0.0409295231428571 -1.94890228571429e-05 -0.0367818034571429 -0.00242762428571429 0.0405575268428571 -0.157962996928571 -0.0534372419457143 -0.0854171024285714 0.0479737517142857 0.000220164715714282 -0.0302219636571428 0.0181601982857143 -0.0371048313285714 -0.0622646992857143 0.000921554742857143 -0.0124848964571429 -0.03444540994 -0.297474727285714 -0.0441700668571429 -0.000515835942857143 -0.162672804857143 -0.2102879932 -0.178176716 0.0569367242857143 -0.0176354928571429 -0.000663594428571429 -0.000299123728571429 -0.0178606651328571 0.0129077290985714 -0.000223061428571429 -0.00168100701428571 0.000630434771428571 0.0449916116714286 0.0786213908571429 -0.0115515981428571 0.0535538766142857 0.00190884028571429 -0.129282041285714 -0.0961495478481428 -7.24162857142857e-05 -0.00543653562857143 -0.0131086041428571 0.1227618006 -0.0527300638371429 0.000606037742857143 0.0546877107714286 0.00680288128571428 0.0197869181428571 -0.0861805324285714 -0.169148939071429 -0.159568814328571 0.0265165463828571 0.058861696 -0.00279029785714286 -0.021610369 0.0815555899714286 0.000685777042857143 -0.06219312269 -0.106211758028571 -0.045882216 0.0832399061962857 0.0528481922 0.07509318 0.00221507514285714 -0.142580278142857 -0.0387055657142857 0.000347139428571429 2.41497e-05 -0.0582453469 -0.062430588 -0.0368143195671429 0.000627099142857143 -0.233919518242857 -0.00664810388714286 0.03934944 9.59693142857143e-05 0.206487032428571 -0.0192511822351429 0.000636063428571429 0.0836502472414286 0.215038603787143 0.00116328918571429 0.0602899754285714 0.000185863642857143 6.47701e-05 -0.0647832087285714 -0.000877017671428571 0.000160388491428571 0.0453304582857143 -0.004764202 0.0407896418142857 -0.0311109244285714 -0.00230358285714286 -0.0638684614285714 -0.12288533328 0.000295080871428571 0.0272686207671429 -0.0196470914285714 -0.0421324080142857 -0.0003124003 0.0371366499142857 0.002166542 0.00012089982 -0.000665190171428571 -0.0223730774285714 -0.0012038478 -0.2952270044 -0.0218643172857143 -0.158264819585714 0.0422196498985714 0.115827768 0.0264003129895714 0.256085385442857 0.302618571428571 -0.0166261911142857 -0.0168867924614286 0.134608603171429 -0.00196611988571429 -0.0120862053857143 0.0207932953271429 0.220284829428571 -0.0130382447428571 0.0201779517428571 0.0557816494285714 -0.0168130960857143 0.0426893938285714 -0.00243761985714286 -0.0791942741285714 -0.000131683685714286 0.0199831475142857 -0.0579032005714286 0.0898929404714286 0.0176372117714286 -0.0241693374142857 -0.0213163205714286 0.0107350701428571 -0.000457647471428571 0.0556940721857143 0.0603951412571429 -0.0117891761571429 -0.112368825857143 3.28433285714286e-05 0.0633671633 -0.03906237247 -0.0461618708714286 -0.000551762742857143 -0.0299077562857143 -0.00268789161428571 -0.119096576685714 -0.122524278385714 -0.000875073914285714 -0.0475411613571429 -0.140919856714286 -5.24336242857143e-05 -0.00269976871428571 -0.000250493985714286 -0.0175368194 0.145419438771429 -0.0415829833285714 -0.0891033793504286 -0.0750154242857143 0.0510011765714286 0.148268418371429 0.0668792937571429 -0.0349942516285714 -0.293193801472286 -0.115866629528571 -0.0447087147971429 -0.3303374741 -0.220948575571429 -0.00913293364285715 -0.154481104857143 0.0444817428571429 -0.00820443446571429 4.15365e-05 0.047878253 -0.234535659757143 -0.0628918662757143 0.00341439882857142 6.82594701428572e-05 0.000127590171428571 -0.174653217642857 0.000554858714285714 0.0777192061714286 -0.0114322804574286 -0.104784650285714 -0.108984604328571 -0.288068095214286 -0.069156494 -0.199499221142857 -0.143722694614286 -0.128696969214286 0.00823496114285714 0.0602416690714286 -0.125191420242857 -0.247720501471429 -0.000155079318571429 -0.0797947324142857 0.00103220764285714 -0.0293792103085714 -0.0654007383442857 0.0033464276 0.225826765671429 0.0856482857142857 0.0677437291385714 -0.00149281574285714 0.0941830377142857 0.00299476914285714 0.000492596342857143 -0.115261250642857 -0.0001633677 -0.0448920085271429 0.000563445941428571 -0.0013517756 9.58714285714286e-05 -0.0380954525714286 0.225332524614286 -0.120014115028571 0.0138099812857143 -0.03237853647 0.0227672992385714 0.0681958333 0.0171568488571429 0.0368214128571429 0.135156613857143 -0.0787380936714286 0.00264815395714286 0.188628534285714 0.0293968557142857 0.0693337038571429 -0.0172122696714286 0.0358773731428571 -0.058239085 0.000673021742857143 -0.0515258663285714 1.87098875714286e-05 0.282068755285714 0.0226066618571429 -0.00717268335714285 -0.0190689147142857 0.0339132828285714 0.0316314792014286 -0.0238634156142857 0.239383073514286 0.0995288728571429 0.149050669657143 0.0160460017342857 0.0193199535 0.0762743735714286 0.00104820242857143 -0.0851940684285714 -0.000148935285714286 -7.16096571428572e-05 0.00230039185714286 0.111918769062857 0.000303904957142857 0.0488019432857143 0.0641194014142857 -2.07301371428571e-05 -0.111359704714286 -0.000668614028571429 -0.0447971441571429 0.0714474434285714 0.000171797114285716 -0.0287366653428571 0.0267658871428571 -0.00422237671428571 0.0238733433714286 -0.0398964095657143 0.101805459065143 0.0275478066428571 -0.0262555617142857 0.008626695 0.0247013205157143 -0.00480098569 0.000156307871428571 0.00177816195714286 -0.00139654596857143 -0.00197168782857143 -0.0765818118172857 0.000540524428571429 -0.0534185204142857 0.00132160871428571 0.023030649 0.0110299632757143 -0.000158264667142857 2.61928571428571e-06 0.00113193897142857 -0.173148922437143 0.000609003571428571 -0.000861246 -0.0536548731857143 -0.125203303674429 0.00512457167142857 5.24515985714286e-05 -1.80029342857143e-05 -1.27431057142857e-05 0.0303315493857143 -0.00279065321428571 -0.0618898636357143 -0.0199727657142857 -0.000491124 0.0169972524285714 -0.0434285208428571 0.000477194598571429 0.0221102116714286 -0.0762328337428571 0.0595790072857143 -0.000192761571428571 0.00069941202857143 -0.0646414021285714 0.00123832974285714 0.0400725619 -0.0672029145571429 0.00477911014285714 -0.00145483380857143 -0.000459678142857143 2.64042857142835e-07 -0.000806667571428572 0.0462824961428571 0.000618807842857143 -0.0424244062614286 -0.000100372731428571 0.00248202828571429 0.0697906921428571 0.00108448914285714 0.0244762064842857 -0.00702135564528571 7.69131285714286e-05 -0.00025804443 -0.0296633137142857 -0.0594770028571429 0.00489343401814286 -0.128753092285714 0.000805214685714286 0.0569254961428571 -0.000332971985714286 -0.0408549253571429 -0.0336192025735714 -0.0937202838714286 -0.0243424497 0.0031948163 0.166668630351429 -0.0857600534285714 0.0602649798857143 -0.03115859517 0.00110084871428571 0.090623691 0.00402413 -0.002609936 0.00421025771428571 -1.00270285714286e-05 -0.00182193984285714 -0.00227256207142857 0.160765473225714 -0.0290291418571429 -0.102266017 -0.0534170616714286 -0.122782641401429 -0.0329086183857143 0.00121888814285714 -0.207325277142857 0.0917535087 -0.0182350208 -0.0607608921857143 0.000651519342857143 0.00111578785714286 -0.0897622108714286 -0.01794286581 -0.311272677285714 -0.188516316714286 -0.0547075646 0.00220291557142857 0.003509791 -0.000457766285714286 -0.126964566442857 -0.0755444391142857 -0.220417747714286 -0.0643162245428571 -0.0889587558142857 -0.000211470542857143 0.116316423738571 -0.00827236585714286 -0.0565078674285714 -0.0558829335285714 0.00537329687 -0.05181220413 -0.000613540571428571 -0.114726900857143 0.003478823 -0.0841194471714286 -0.0757323562142857 0.0116537392 0.000758919985714286 0.00968792145714286 -0.1338841085 0.0463323577142857 0.000600600628571428 -0.0407591731142857 -0.00385288294285714 0.00966822378759143 -0.00135086584285714 -0.00291266092405714 0.00176250557142857 -0.000645985571428571 -4.52050714285715e-06 0.020296161 0.122553437617143 -0.276893407804286 -0.0033769 0.1707670561 0.127516917285714 0.221160619714286 -0.0447894492285714 -0.000410141285714286 0.00206917271428571 0.0130676024285714 -0.0271614321142857 -0.0015645437 -0.0148683424857143 0.000769012285714286 -0.0836836213571429 -0.255648174571429 -0.0032685532 -0.147498436671429 0.00427318814285714 -0.105270009885714 -0.0712028705042857 -0.107748859714286 0.0566722613571429 -0.002214834 0.0002558453 -0.000601194314285714 0.139504157571429 -0.0302341212857143 -0.100109560414286 -0.2053567023 -0.219047451685714 -0.127637202142857 -0.1976938764 -0.001153153 -0.0703931836142857 0.0164840446142857 -0.0423322355714286 -0.0196611564571429 0.0915761873748571 0.0373278108942857 -2.97905714285714e-05 -0.00108683942857143 0.12066762 -0.00352430312857143 0.0230442967142857 -0.0739719088428571 -0.0316148664857143 6.58643428571429e-05 -0.00101430915714286 0.00116529397142857 -0.0323844452571429 -0.000384025252857143 0.183588905028571 -0.0260716785714286 0.00447705625714286 -0.0385020593571429 -0.00101909910571429 -0.0565769429857143 -0.100416494571429 -0.00259366188571429 0.00164641085714286 -0.00730993152857143 0.000842148714285714 -0.00013861105 -0.0100436491428571 -0.000232454457142857 -0.000385603714285714 -0.00180493751428571 0.01611433497 -0.00231949414285714 -0.00273034068571429 0.0168991525385714 -0.0286393622857143 0.184385627628571 -0.00421825071428571 -0.0123085643428571 -0.0106235205857143 -0.00106018682428571 -0.0626067968 0.0077790728 -0.0670954488571429 0.062334455773 0.0670108727157143 -0.00976442871428571 0.106686723371429 0.0657358853585714 0.0794744320428571 0.037584959 -0.0282071212857143 0.0252867057142857 0.0005513885 -0.0806598076142857 0.216326763142857 0.000560819714285714 0.0748128740614286 -0.1063157893 0.0510414269571429 -0.000125950185714286 0.0408559469428571 7.44702285714286e-05 -0.0265462307571429 0.00614893536028571 -0.0278845087142857 -0.0577201657142857 0.000212849595714286 -0.0515526528571429 0.000170213955714286 0.00865291661428571 -0.0293633262428571 -0.133610225252857 -4.21584142857143e-05 0.000368798471428571 -0.09294445213 -1.67704971428571e-05 0.0598728416285714 0.0235623432657143 0.0450627972857143 0.00834714844285714 -0.00179015342857143 -0.00112622614285714 0.259390142857143 0.103702920714286 -0.0238745321428571 -0.0955974453857143 -0.20804672 0.01337081624 0.000553545842857143 0.0464294326428571 -0.00287531857142857 -0.0110703628285714 -0.003840624 -8.70105571428571e-05 -0.0256262075714286 0.00295356085714286 0.114256141142857 0.000998456342857143 -0.0654241431428571 -0.0939687736714286 0.000230820571428571 -0.0083704734 -0.00803899124285714 -0.125265655371429 -0.00991491514285714 -0.14135318101 0.0131816892857143 -0.136087182571429 0.105256541 -0.0103057028571429 0.00668749711428571 -0.0696260215714286 -0.1249967622 0.00817756445714286 -0.088219436 -0.09190394 -0.000842044714285714 -0.000832850285714286 -0.0553124791428571 0.0120637357142857 0.0321704078285714 -0.000142519528571428 -0.00132558414285714 -0.000925527671428571 -0.00217011717428571 0.0324114497142857 0.00103765238571429 -0.0482460327428571 -0.0339779364285714 -0.0218757288571429 0.109156383957143 0.0687226615714286 -0.00189983228571429 0.000269362571428571 0.00555469771428571 0.0547117710671429 0.13402538 0.0670738351428571 0.0725892347142857 0.0922224775714286 0.009418243 -0.00129514042857143 0.0122929647142857 -0.001772821 0.000107697142857143 0.00181249857142857 0.0827283328571429 -0.00259364671428571 0.0320112528571429 -0.001788198 -0.00319049945714286 0.0902049405714286 0.00206979328571429 -0.00104853528571429 0.0253686334285714 0.0336036400285714 0.00567925771428571 0.00291133757142857 -0.0120631938 0.0236609241285714 -0.002048127 0.00144949385714286 0.007082073 -0.000250631714285714 0.0142908831428571 0.00868674628571429 0.00201848697142857 0.00408428403571429 0.0313579628571429 -0.0111419977142857 0.000243820285714286 -0.00262174428571429 -0.00134463814285714 0.00747250271428572 0.0193163314285714 0.00663572514285714 0.062750252 0.006859087 -0.00168811857142857 -0.0151024738571429 0.010472268 0.04465512 0.000862703857142857 -0.00438545299857143 -0.0103611936285714 -0.0594386078571429 0.00115175557142857 -0.00289713939142857 0.001634995 0.00631530925385714 -0.0107892582857143 0.0154451931285714 5.67282857142856e-05 -0.0524461091428571 0.0393362084142857 0.000189832545714286 0.0260377414285714 0.0594323387571429 0.0587797545128571 -0.0719433364285714 -0.001023053 0.0133380064 8.20145857142857e-05 -0.000495498 0.0418481190142857 -0.00124029679999999 -0.00942075271428571 -0.000370793571428571 -0.0680208314285714 0.276457677928571 -0.0354041944171429 0.000169486857142857 0.0406388307142857 0.0003516647 0.0254446080842857 -0.0237304142857143 0.00753246578571428 0.00839537974285714 -0.0212502648571429 -0.213545604444286 -0.0490501540928571 -0.0341677974714286 0.000107839414285714 0.00290176985714286 -0.000515085428571429 -0.247548436 -0.295223495285714 0.249221813714286 0.0671003885571429 0.00851202 0.0513762534857143 -0.118783552761429 -0.0531851529052857 0.10321485617 0.104720974778571 0.0869964341428571 0.0848330742714286 -0.000510932285714286 -0.0914333246142857 -0.00117505891428571 -0.0132654342571429 -0.0277765376142857 0.081307556 -0.177385474534286 -0.000841779714285714 -0.0427463816714286 -0.0709718134285714 -0.0529008406428571 0.000711666 -0.0128915947371429 -0.144565445857143 0.0503681322285714 -6.67903571428571e-05 -0.083208527 -0.00461436738571429 -0.0492588988571429 -0.0507551772414286 -0.0726733581571428 -0.145824614628571 -0.101250850537143 -0.111675977614286 -0.241877123942857 -0.165037992185714 0.235589099571429 0.278578845285714 0.1068942248 -0.0775884938591428 -8.48249285714286e-05 -0.0403118211428571 -0.04488358796 0.000212759871428571 -5.97574428571429e-05 0.0191788462857143 0.000620824757142857 0.0292191428 0.0169977551571429 0.0370055117428571 0.0165390376625714 -0.00947539189857143 -0.0337516254714286 -0.0287227507142857 -0.0870169757142857 -0.0855077100142857 0.000841876242857143 -0.109994807942857 -0.0405308931428571 -0.000236661428571429 0.0496880941428571 0.0384462623857143 0.00132213585714286 0.0221448047714286 0.123570299414286 0.0007690435 0.115061164571429 0.01158675214 -0.00148332385714286 -0.0623887231571429 -0.121669574285714 0.006652598 0.0244983842857143 -0.087847877 -0.0559560449 -7.91035142857143e-06 -0.00307394031428571 0.07945069 -0.0023726574 -0.000397061114285714 0.0686713621785714 0.123202374951429 -0.000666777057142857 -0.000654686571428571 -0.00459505328571429 -0.0518418672857143 -0.00322333657142857 -0.0431043134285714 -0.08800953 0.0440743059357143 -0.040360456 0.00110804527142857 -0.000462593914285714 -0.120419126514286 -0.00107729771428571 0.0282176841571429 0.0723029504285714 0.0004370408 5.71459999999998e-06 -0.0211616947142857 -0.0270733222857143 -0.0589007245 -0.0022537 -0.108604112 -0.000579817571428571 -0.00166501142857143 -0.001305693 -0.0635699708142857 5.68997142857143e-05 -0.0561529228428571 0.000187993415714286 -0.00390278742857143 -0.00424534157142857 -0.00726971860857143 0.0529917352971429 0.116882030557143 0.000756507285714286 -0.0239372101428571 -7.03648142857143e-05 -0.0400549847142857 0.118953947442857 -0.0205185814285714 -0.00124813571428571 -0.0355075813 -0.0983702842857143 -0.002085497 -0.00335292857142857 -0.0941612725714286 0.0148039861714286 -0.0875411627142857 -0.132962486757143 0.0371656921171429 -0.111371506185714 0.0708063251428571 -0.0515022264714286 -0.000118149785714286 -0.0470508805571429 0.02180489808 0.0400275393285714 0.0185735648571429 1.71929142857143e-05 -0.000946736517142857 -0.0806804839485714 0.0415679909857143 -0.00826670855714286 0.000212340571428571 -0.0541809764208571 1.49557142857143e-06 0.138010663118571 -0.00288927342857143 0.288668555985714 0.00133191742857143 0.0144507831714286 0.104566207471429 0.0418777505857143 -0.20256967859 -0.0105142514 -0.116276477285714 0.0209282288857143 -0.142319521985714 0.0794430994285714 -0.0168825104285714 0.134571184784286 0.00189594937142857 -0.0004717073 -0.052034222 -0.101667363417143 -0.0287321684057143 0.00889552042857143 0.171668219085714 -0.0440244819142857 0.0100695865428571 -0.0029236825 -0.1322411656 -0.000739080857142857 0.001870312 -0.00201642385714286 0.0388282083714286 0.00977162145814286 -0.0608668176385714 0.00373374785714286 0.0177282018714286 -0.00218785415714286 0.000243266214285714 0.0495896428571429 0.0228444787857143 -0.0030402142 0.0204301627857143 -0.269180288614286 0.031865304 -0.0603668390142857 -0.0644383872885714 -0.00483503772857143 -0.000706938142857143 0.0549809078771429 -0.0486604692657143 -0.0906305868571429 -0.0207712027714286 0.03265579456 0.0838000574285714 -0.00146557357142857 -7.32793285714286e-05 0.000260274014285714 7.64536999999999e-05 -0.106587808157143 0.0740061461428571 0.0198777431428571 -0.0784475434142857 0.066685231 -0.000503994571428571 0.0286932772285714 0.0295108588571429 -0.00809468257142857 -0.0853162402428571 -0.000230699657142857 -0.00242657657142857 -0.00280527171428571 -0.00319131882857143 -0.0534234729285714 -0.0207815928571429 -0.189423154871429 -0.0160796869571429 -0.000674363285714286 -0.0307534051942857 0.0150341614285714 0.000842255042857143 -0.134767994571429 0.00752771330385714 -0.0981698684428571 0.000201040985714286 0.057543541 0.00164046297142857 -0.0750011488142857 0.0928964118571429 0.005878584 0.0156135487285714 -0.0439600063571429 -0.118138859714286 -0.120898744914286 -0.0464226852 -3.69000285714286e-05 0.000158970028571429 -0.0523423937857143 -0.000178925971428571 -0.000426386741428571 -0.0447901635228571 0.0167703003 8.89292857142857e-06 0.0369371545757143 -0.00483336252857143 0.0033553807 -0.0943790943528571 0.076198054 -0.190226275014286 -0.0134583471428571 -0.0220400029 0.03928043 0.233251942771429 0.003705136 -0.0268669764285714 -0.000425833898571429 9.45729571428571e-05 -0.0934215066 0.00530694769142857 0.0911815848571429 0.0109606431428571 -0.0404987988 -0.0408750289857143 -0.0573268053228571 -0.00493950071428571 0.00312256542857143 0.000653330628571429 0.0938301412571429 -0.0100926680042857 0.0790185171571429 -0.000347467142857143 -7.055e-05 -0.0727295834714286 -0.000213331171428571 0.0531398010714286 0.0422945380428571 -0.159852368985714 0.121721728571429 0.0545416067142857 0.0215811820571429 -0.0413672141571429 0.0289925781571429 -0.128871670571429 -0.137118347571429 -0.0432747557714286 -0.0845071314414286 -0.140019153176143 0.000271371857142857 -0.0791623116128571 0.00100141614285714 -0.00151419585714286 0.129714792171429 -7.68038571428571e-05 0.0953113475571429 0.0823391880857143 -0.0150910183714286 -0.0424591474285714 -0.00369203514285714 0.00908526785714286 -0.00145093130571429 -0.0434228327571429 -0.0448019632442857 0.1449265407 -0.00195276367142857 8.55482714285714e-05 -0.0261600698905714 -0.0461293895714286 0.0656315693832857 0.00727280071428572 -0.0537635292857143 -0.0172568724714286 -0.100156098185714 -0.0023290724 0.000634783571428577 9.76141285714286e-05 -0.000219940171428571 -0.0223009699285714 -7.59784428571429e-05 0.05862056042 -0.00344198530385715 -2.74479714285714e-05 5.13226857142857e-05 0.0317000837714286 -0.00127931328571429 0.00045434216 -0.000362023142857143 -0.123547571833714 -0.0189592264285714 0.0323171119571429 -0.0528936915228571 -0.0488874555 -7.36870771428572e-05 0.00151185342857143 -0.158614356028571 -0.108871433428571 -0.000562864857142857 0.0939336076714286 -0.000820278142857143 -4.38258714285714e-05 0.00593290472857143 0.0718001229428571 0.0852614972428571 -0.147127984857143 0.000320305457142857 0.0289730551428571 0.00162662671428571 0.0836564238571429 0.0891264875571428 0.0175821793857143 0.0647210758564286 0.0310515711485714 -0.0842543988 -0.115114800312857 0.00720973223857143 -0.0402712904 0.000952090571428572 0.000377419142857143 -0.0334084677142857 0.00116291142857143 -0.0340749309428571 -0.0168187865428571 -0.000217636157142857 -7.08577142857143e-06 0.0079508922 -0.000118519285714286 -0.0899564898428571 0.0196001774428571 0.0129781002857143 -0.152720569485714 0.05530431443 -0.000160308828571429 0.0649217227714286 -7.05549400000001e-05 0.0874722220428572 -0.00904413571428571 0.00983390109714286 0.001901116 -0.0130034906428571 -0.0505327092285714 0.0110458196428571 -0.0530898240857143 -8.82525085714286e-06 0.000248602542857143 0.0805819103128571 -0.0115461204285714 0.00934360642857143 0.0243001823414286 1.86649428571429e-05 0.0165406641 -0.086366262 -0.000157567682857143 -0.0589813068571429 0.00287817842857143 0.000602700857142857 0.0127217937285714 0.00606666288571429 0.0215070756871429 0.000684560085714286 -0.0389375723 0.0998960878571429 0.005382089 -0.0433499617 -0.106158389485714 -0.0633661247285714 0.0736393719285714 -0.000158281085714286 -0.0982197707142857 0.00678884214285714 -0.00193838841857143 0.167672037142857 0.0136705465085714 -0.011887803 0.0193578476871429 0.0240403385714286 -5.22757142857163e-08 0.0142088452571429 0.0344249050428571 -0.0002364993 0.0482879156428571 0.0630585226285714 -0.0726910326571429 0.0530969531693286 0.00420396196285714 0.0007110961 0.182934428571429 0.0552881012528571 0.0315061752 0.0650489985714286 0.222049480428571 0.189463917914286 -0.000601350975714286 0.00236872411571429 0.00154838004285714 -5.72867414285714e-05 0.0187665832857143 0.00338242478571429 -0.170845689857143 6.81019571428572e-05 -8.34317428571428e-05 -0.0574806845714286 0.0217923634285714 -0.0240556815714286 0.0233772761428571 -0.155968898857143 -0.0688167967 -0.00163892762857143 -0.000285365028571429 -0.0168573110714286 0.000274959285714286 -0.182526257285714 0.000624334328571429 0.0154527119428571 -0.000226793655714286 -0.119551857158571 -0.0355964892714286 0.000440903571428571 -0.129777598 -0.0161285536314286 0.128786245272857 -0.0217201272 -0.112552949342857 0.0445279935285714 0.0614733732714286 0.0547850548571429 0.0152170532857143 -0.0200934417571429 -0.0675057514757143 -0.000621507471428571 -0.000297102321428571 0.0290161222428571 0.0201469958 -0.0516264542157143 -0.0101692457142857 -0.000301503258571429 -0.0415940816857143 0.02069542549 0.0494869391428571 -0.0946680007285714 0.0239809548 -2.77644657142857e-05 -0.0375425881142857 0.0445890855428571 -0.0776775543857143 -0.16603179164 0.0596639762988571 0.0122202818857143 0.00205528157142857 -0.0501476521428572 -6.34381985714286e-05 0.0009167512 0.00185218975714286 0.000565074442857143 -0.00721649985714286 -0.00923032285714286 -0.00325893657142857 -0.000111662551428571 -0.00167159985714286 3.52535457142857e-05 0.0393043166 6.76084471428571e-05 -0.0189750693 -0.0384470529714286 -0.000133271205714286 0.00216770164285714 0.096924668 -0.0303211952857143 0.0331692704 -0.0158352050811571 0.0698779739428571 0.00660479914285714 -0.0809024435714286 -0.0002057382 0.1056269273 0.0177099151228571 -0.000520692142857143 0.0354172761428571 1.90792714285714e-05 0.0620303094285714 -0.000152779685714286 0.000251506465714286 -0.00237107488571429 0.00626999261428571 0.0223259793228571 -0.0812640690014286 0.00133183558571429 0.00266848385714286 0.0008000961 8.10672285714286e-05 0.0763653865442857 0.003343739 -3.26987428571429e-06 -0.000544722371428571 0.025254525 0.0309252668857143 -0.000336962957142857 0.0218955153428571 -0.0281995605485714 0.0430591907142857 -0.0722270678857143 0.00195382142857143 -0.0917787790571429 0.0493933418985714 -0.00782957411428572 -0.000352008428571429 -0.0008648689 0.0355888433714286 0.00411028514285714 -0.0386714276771429 -0.0417462712857143 -0.106195514285714 -0.075691238 0.00118494542857143 0.051721838 -0.0702672492 -0.0782826092857143 -0.0879566162 -0.192723075585714 0.0277309467142857 7.29630857142857e-05 0.000198518142857143 -4.81205714285714e-05 0.0510503511457143 -0.147814377428571 -0.0993183448857143 -0.236391850142857 -0.000614618428571429 -0.000322169128571429 -0.0547897999942857 0.0276870347028571 -0.000262293771428571 -0.0366015155714286 0.000423785971428571 0.000150516214285714 -0.0437192423714286 -0.0705925256714286 0.116549875142857 0.0589365695714286 0.0274394766157143 -0.00305542114285714 0.00166017943 -0.0302576126971429 -0.003168091 0.000563105857142857 0.00193264576857143 0.0173736345442857 0.0245620175142857 0.000506031128571429 0.0567414656975714 0.0437805587957143 0.0694597953214286 -0.0002985201 -0.00288032437142857 0.0173146389714286 -0.0588650282285714 4.64169142857143e-05 -0.0518572421571429 -0.0560170747 0.1255214 0.0545136637428571 0.117103436614286 -0.000479930142857141 -0.0376354426714286 -0.001582821 0.0102316307142857 -0.0846092625342857 0.000852571 -0.0604388982428571 -0.0340427373857143 -0.155640856428571 0.0545904908571429 -0.0172532550428571 0.0442660280194286 0.0378061599857143 -0.000319166285714286 -0.00968563714285714 0.001230591 -0.0850003979714286 0.00188618595714286 0.0542184624285714 -0.0542574938142857 -0.0642196547142857 0.0001406583 -0.0911132094714286 -0.00403035157142857 0.0323855296557143 -0.0174493343214286 0.0228888594285714 0.0719502282285714 -0.00377195757142857 -0.000354963814285714 -0.00288929128571429 0.156259727771429 0.106124938714286 -0.0632403811 -0.00024692646 -0.122632223742857 -0.0684811777142857 -0.0005155116 0.007727666 0.000170794885714286 2.872379e-05 -0.00225569057142857 -0.0782941421428571 0.00238311891428571 -0.0592026105714286 0.0001334209 0.0693181791571428 0.143379690285714 0.126384808485714 0.000974746514285714 -0.0179828954428571 -0.0745925035285714 -0.209524543301429 -0.000466115142857143 0.0263529267142857 0.00387349578571429 -0.0225552649328571 -0.000573621462857143 -0.0597982662357143 -0.00789613288571429 0.00012396751 -0.0596834747285714 0.0734223428571428 0.0364361961571429 0.0834727207142857 -0.000716892428571429 0.0185167140428571 0.0923749738571429 -0.00292443628571429 -0.00163369442857143 -1.42602653714286e-06 0.0264941126985714 0.00299556514285714 8.00254285714286e-05 -0.0489899246142857 0.0177584592285714 -0.0340613762942857 -0.000796760457142857 0.066268879 0.04535083495 -0.0211224323085714 -0.014257269 -0.000858100967142857 0.00116546928571429 0.319878470642857 0.0319757657142857 0.0228282054957143 -0.000949523157142857 -0.00024021684 -0.0532336695714286 -0.0956986308571429 -0.0574838486 0.130270425142857 -6.70086e-06 -0.384500295185714 -2.42368571428571e-06 -0.0578149945 0.0423527378207286 -0.118758802045714 0.019003198 0.000153227428571429 0.00293289755714286 -0.149055216085714 -0.021112637 -0.00439396757142857 0.000133155614285714 -0.0919921014285714 -0.00216362042857143 0.00133704985714286 -0.001354075 -0.0444802918428571 3.5924085714286e-05 0.0608110204571429 0.0253982521528572 0.213555983285714 -0.0127185584371429 0.000141913714285714 -0.00117772184285714 -0.0298947778714286 -0.130098002472857 -0.007251882 -0.0753894774142857 0.0235658880942857 0.4439690214 0.409668404 0.0787431428571429 0.101264137857143 0.116185029971429 0.167870694285714 0.163597339 0.0650214081428571 0.0146937428128571 0.00183564881428571 -1.11204285714286e-05 -0.000926867 -0.00202629314285714 0.000384355714285714 0.102405953428571 0.0975300192971428 -7.84289e-05 -0.293801339428571 -0.0394358754714286 0.00189853601428571 -0.0726590916714286 -0.0510391733857143 -0.226474076185714 0.0132292185142857 0.00126685871428571 -0.0852348543028571 -0.0332800538428571 -0.00405724517142857 0.000124563771428571 -0.0275865885714286 0.000965740857142857 -0.004193145 -0.00115202385714286 0.000480332128571429 -0.000285798428571429 0.0580282827142857 0.086001835 -0.0764226926714286 -0.0864865231271429 -0.127073272814286 0.00900046007142857 -0.00364768357142857 0.0953378825242857 0.00252215322857143 -0.06229671824 0.000459394857142857 -0.228745660385714 -0.000200297714285714 -0.0659168013285714 -0.00288710071428571 0.00324100371428571 -0.0551671751717286 -0.177609783857143 -0.0584572548571429 0.00501091657142857 0.248051404914286 -0.037455718 0.00378250181428571 -0.0680981335971429 -0.0427521285714286 0.0243786985714286 0.0838079940428571 0.0124191812142857 0.100732087185714 -0.0959390037571429 -0.0357454814285714 -0.00147462171428571 0.0196915448571429 0.00772903185714286 -0.00235509507142857 -0.0667831326428571 -0.00184354571428571 -0.0692341544428571 0.0824367238571429 0.0491007060428571 -0.0392409007142857 -0.0141864877142857 0.00206113944285714 0.0356363587142857 -0.00189987971428571 0.00226675785714286 -0.00649417571428571 0.189434688142857 0.0633258106285714 0.0371576465714286 -0.00239603357142857 -0.0433179905142857 0.000499480285714286 0.0193122314285714 0.03805232 0.00216490142857143 0.000217640985714286 0.00538243252857143 -0.0428673834285714 0.0633242389171429 0.0602761627142857 0.000240666428571429 0.00224009828571429 0.000352099142857143 0.0605602753285714 0.000175892671428571 -0.0213180963285714 -0.051258299 -0.00820103682857143 -0.0545645375714286 0.00159543947142857 0.000357153757142857 -0.002832071 -0.0481509471428571 -0.00103186761428571 -0.0140708324285714 -0.0201120566142857 -0.001936983 -0.0332398925428571 -0.0223625884285714 0.126065637 -0.000863884 0.000735057857142857 0.000731298328571429 0.00245079072857143 -0.14782334 0.121170984251429 0.0811884851428571 -0.0277870975571429 -0.000602866428571429 -0.0253304215714286 -0.00403545742857143 -0.0316587211528571 -0.0175136528285714 9.359918e-05 -0.0124056687857143 -0.0283914683285714 -0.000148341957142857 -0.356203489857143 -0.0693235714285714 0.000465435571428571 -9.21221571428571e-05 0.203524318072857 -0.0622903113642857 -0.0478536964571429 -0.0177862861428571 -0.00126950449714286 -0.101057924285714 -0.227602825114286 -0.0299899152857143 -0.161553483265714 -0.115863280322857 0.26795767572 -0.0163241658571429 0.0400591515714286 -0.0632782347285714 -0.0548199602 0.00416243398571429 -0.000151965857142857 -0.0478805751781429 0.0593342370557143 -0.0817927528571429 -0.00500710737142857 -0.0829669767047143 0.0729322007142857 -0.0435841401571429 -0.0008973613 0.0410882621428571 -0.00913600357142858 -5.58327714285714e-05 0.000176622185714286 -0.0407369423285714 -0.0852482173285714 -0.0195300363114286 -0.0228163437571429 -0.251288275 0.00155644457142857 0.0009898888 -0.154780087042857 -0.129387458071429 0.00286537065714286 -0.00377345105714286 0.0555016698428571 6.44040714285714e-05 0.0302205966142857 -0.146089301114286 0.000748730857142857 -0.0524332406471429 -0.00239536921428571 0.0016103679 -0.0577846070185714 -0.0628993115714286 0.120169251821429 0.0104616237571429 0.239502339214286 0.242940592428571 -0.00241003697514286 -0.182248475142857 0.0407149878571429 -0.000313828271428571 0.000100351542857143 -0.000563585428571429 -0.0713998935714286 -0.193589225585714 0.0672855381428571 -0.0215061557642857 -0.000133429782857143 0.102321847957143 -0.00187241592857143 0.0256097773571429 0.0154207984571429 -0.00867731578571428 -0.0759907978285714 -0.131052694514286 0.0157660880142857 0.0291656021271429 0.0310889887142857 0.017725008 0.0480763463757143 0.02813508464 -0.00354361412857143 -0.04690448302 -0.0282155624857143 6.62222428571429e-05 0.0829792761832857 -0.0204611857571429 -0.0015895144 0.0406445549857143 -0.0214305739 -0.00128629785714286 0.0232335415714286 -0.00309075514285714 3.73571428571406e-08 -0.003769293 -0.00167164871428571 -0.0619832758285714 -0.0832907113142857 0.00167893414285714 -0.146512261485714 -0.153550507685714 -0.000271375735714286 -0.000602718142857143 0.0255553381428571 0.000181115428571429 -0.0909759205142857 -0.0424182173714286 0.00489185285714286 -0.00316082741428571 -0.06744504863 -0.0195340667685714 0.00288340371428571 0.0686208805714286 0.0238480217142857 0.00186279165714286 -0.00337549071428571 0.002177932 -0.139829219428571 0.000924330714285714 0.0373027168571429 -0.0712731206 -0.212527529042857 8.44364142857143e-05 -0.00897782208857143 -0.0629100576257143 -0.00312781957142857 0.00057479288 -0.000453188714285714 -0.0791833855 -0.113677753914286 -0.0379819019857143 -0.0173014612857143 -0.107883060571429 -0.00168117575714286 0.226499135985714 0.000115230955714286 5.53008571428572e-05 0.0281325060814286 -0.105683755885714 4.25552185714277e-06 0.000701429228571429 0.0421300910328571 0.000517242114285714 -0.000728548571428571 -0.084584178 0.000549299157142857 0.00364293371428571 -0.000896752071428571 -0.0247974749768571 0.00344390428571429 -0.0834382630857143 0.000225648 -0.0976854755714286 -0.118168536485714 -0.0579891622614286 0.068218573 0.0332610074285714 0.003983501 0.0622989565714286 0.0700121398985714 -0.0524453810142857 0.0310957564071429 0.00221602328571429 -0.000449717071428571 -0.00337804314285714 0.000819680942857143 -0.00175813057142857 0.00181826337142857 0.167542867257143 -0.0724087385714286 0.0165371218571429 -0.00377615211428571 0.0950619499 -0.000485102231428571 0.00195839862857143 0.127432165128571 0.0152719321285714 -0.112903993128571 -0.154457736471429 -0.0581011201428571 0.0674522661428571 -0.163098788638571 -0.00077077662 0.000765238771428571 0.0082886166 -0.0483048690571429 -0.0720856714285714 -0.0655337597142857 0.0170093569857143 -0.00171564914285714 -0.000582129571428571 0.00135152542857143 0.173625364442857 0.00326280912857143 -0.0574950322857143 -0.00035363915 0.0224220993142857 0.0574649053757143 0.00262641442857143 0.0144167624842857 -0.0187947233714286 -0.0381408212571429 -0.013590395 -0.0386194596 0.0206820496 0.0211559907142857 0.000992414285714286 0.000449511314285714 -0.00120129471428571 -0.0850872845285714 -0.0282553432022857 -0.000151963385714286 -5.62843128571429e-05 0.0312604449428571 0.000837445142857143 -0.00475017458571429 -0.2214876521 -0.08771678601 2.57744514285714e-05 -0.020029369 -0.0322251461285714 0.001014992 0.001018445531 -0.0264035414842857 0.0346448041142857 0.0124614986528571 -0.0139395115142857 -0.166469767285714 0.0752838292142857 -0.0220735117142857 -0.00221507557142857 0.0701941024085714 0.00202346825714286 0.106286301871429 -0.0389978621428571 -0.0333134520242857 0.0502581335428571 -0.00548070027714286 0.00153128714285714 -0.0782145541 -0.0414798179 0.000104013757142857 0.0625289835857143 0.0033042781 -0.0179553064285714 -0.0342396143428571 -0.0155081799857143 -0.129270942814286 -0.0108443231742857 -0.00271053985714286 0.0396094728571429 -0.000637025571428572 -0.0596175149571429 -0.189597464428571 0.00900487009 0.0202385484142857 -0.0599577661571429 -1.96389528571429e-05 -0.000197892642857143 0.183901548057143 -0.001336866 0.0314371054285714 0.022661487 0.0903758102114286 0.000137160785714286 -0.0304345840428571 0.0145981216857143 -0.00350626351428571 -0.000812589428571429 -0.000939613 -0.00189538871428571 0.0445866932857143 -0.000610308042857143 0.0250256975571429 -0.0653390761701429 0.000593431728571429 0.0258920201974286 -0.155068482857143 0.0616076471428571 0.15934041 -0.0024850097 0.0833803111714286 0.00105774871428571 -0.0240778900885714 -0.0297857061228571 -0.0849589345714286 -0.139592270785714 1.49278471428571e-05 0.00834380058571428 -0.00159862531428571 -0.188564716271429 0.291923452265714 0.246566449671429 0.000361924685714286 0.00131044212857143 -0.0614029084428571 0.0163610789571429 0.0216595742857143 0.00231891728571429 0.000839618842857143 -1.45425714285713e-06 -0.113792085271429 -0.0699697961428571 -0.1359141424 0.0244163312571429 -0.0272091482857143 -0.0643490010742857 -0.0431130306428571 0.00143028171428571 0.110576492871429 0.0884209020114286 -0.226583288314286 -0.000864177371428572 -2.74794285714286e-05 0.0656584672828571 -0.176579604634286 -0.0967359439485714 -0.0752737944757143 -0.000832976114285722 0.0173563037142857 -0.0115814810828571 0.0111001581428571 0.000782261928571429 0.00400905802857143 -0.0191281500142857 -0.107464864914286 0.0847897534285714 0.0964314711428571 -0.0243001964772857 0.00150053295714286 0.0696469134428571 -0.0004727553 0.067058799 0.036921228214 0.000630919859 0.0220355465714286 0.000265102477714286 -0.0165492604857143 -0.0742690900142857 0.00204126157142857 3.66493924857143e-05 -0.0209577587142857 -0.117589451685714 -0.000794951857142857 0.00126696542857143 0.02756862018 -0.0101440174928571 -0.0205789937285714 -0.0914547541428571 -0.0385090410342857 0.0130514853342857 -0.00125083114285714 0.0628647995718571 0.159071321 0.191106857328571 0.243759169971429 -0.020778475 0.0318157559185714 -0.0129824261428571 -7.45728285714286e-05 -0.00364257723571429 0.052886267 0.0715493712142857 0.026212430671 5.28661142857143e-05 0.0482052293828571 0.0215969589714286 -0.0972499111142857 0.000958266128571426 0.0804619316142857 8.83936985714286e-05 0.0753198402857143 0.0924657567142857 0.00403197521428571 -0.0147322253142857 0.00580060101428572 0.0359107621428571 -0.0405128057142857 0.00545329232857143 -0.00240765042857143 0.0617747176285714 -0.002285711 -0.0978519409714286 -0.00499951757142857 -0.109095551272714 -0.0192005545714286 -0.194164348871429 0.0338556419571429 -0.00102510884285714 -0.0477325701428571 -0.0140958983014286 -1.23168571428572e-05 0.0728256124285714 0.00660059871428571 -0.000987306771428571 6.23764028571429e-05 0.00259472830142857 0.00613818440142857 -0.000368166142857143 -0.00224756510428571 -0.187808046385714 -0.0298036568571429 0.000835760714285714 -0.00552850048571429 0.00919816034357143 -0.144721429714286 0.00130249128571429 -0.106690440471429 8.78816857142857e-05 0.0280623242857143 -0.000551303857142857 -0.0516118054285714 0.193249827442857 -0.159445619942857 0.00246924378571428 -0.0511170202857143 0.000127890885714286 -0.19655421703 -0.154749250428571 -5.78206e-05 0.000264711 -0.0338090163657143 0.00250987595714286 -0.0201281023214286 -0.118132682571429 -0.00410237225714286 -0.0433831139142857 -0.0121363187857143 0.000424541285714286 0.016239479 0.0740672244857143 0.0651745751414286 -0.0667467662714286 0.0451423946571428 0.001150467 0.0941037654857143 0.0307201281428571 0.00332515342857143 -0.172858764014286 -0.00364550062857143 0.0250506185285714 -0.295580923642857 8.07602857142857e-05 0.0635362893714286 -0.184355386637143 -0.00066368689 0.0698035208571429 -0.0640568688542857 -0.00326344608571429 -0.0365046761428571 -0.0880333224285714 -0.0222769721428571 -0.00165371532428571 -9.67975714285714e-06 -0.0794188393428572 0.00156471814285714 0.0176330120142857 5.31096785714286e-05 -0.00236875155714286 -0.0608942931428572 -0.0726825649828571 -0.0766574786428571 0.0188819146428571 -0.0629956425028571 0.125248389728571 0.156822882585714 -0.0355159341514286 0.0224943301285714 0.181078441142857 0.0336258648914286 -0.0417640748571429 0.02876697931 -0.0207026769521429 0.137453262571429 -0.0283645728857143 0.0164460725042857 -0.00154088428571429 -0.00367756328571429 0.0281656831428571 -0.0134335187985714 -0.105155177957143 0.00762479685714286 0.00179950471428571 0.0295537190714286 0.0277013695857143 -9.39373e-05 0.0250741636028571 -0.00170882344285714 -0.0182905513642857 -0.0376170153 0.0104868842857143 0.0520977434142857 0.0776215992571429 -0.000480734571428571 1.89936142857143e-05 -0.0350724428142857 -0.0463636068571429 -0.00104169894285714 -0.0040140292 -0.12635307699 0.0691765496 0.0399965956714286 -0.192297192285714 0.0170234237142857 -0.0431092971428571 0.120415056214286 0.00844886158 -0.0292306904285714 -4.04848142857143e-06 0.0241480006142857 -0.0175981671614286 -0.000153028028571429 -0.00109613536142857 0.071832816 -0.00613272214285714 -0.000342236428571429 0.123944560685714 -0.0559725054428571 0.0462995455 -0.0421734428571429 0.00538962 -0.000153417842857143 -0.00083284318 -0.137497858028571 0.000922104285714286 -0.229340057714286 0.103390275128571 0.000910381857142857 0.00100521657142857 -0.00763842084285714 0.0193376393428571 -0.0196603385285714 -0.0291288284428571 -0.0510337711714286 0.00411142157142857 0.0490931519571429 0.0451065704857143 -0.00407038074285714 -2.90293714285714e-05 3.60163e-06 0.337876935142857 0.2182079454 0.0545968752857143 0.0234680117142857 0.00299690762857143 0.0601484917142857 -0.00249514242857143 -0.000695342428571429 -0.00270670414285714 -0.00248212717142857 -0.0303328926428571 -0.0183062784142857 -0.0376530515714286 -0.0204893524571429 -0.00230502758 -0.000323294 -0.000787813585714286 0.0683067659785714 0.0362830367142857 0.196213339071429 0.121488035285714 0.00381157887142857 0.00451418097142857 0.000797157285714286 0.0138711707028571 0.0189982541714286 -0.0816768855714286 0.0521681387857143 0.0668623228428571 0.0305662249458714 0.0186732718714286 -0.074395053 0.000602473428571429 -0.0839248894285714 -0.0363063181242857 0.00223746071428571 -0.051325116 0.0313314113257143 -0.000143790885714286 -0.000224206285714286 -0.0101544393871429 0.07207122 -0.0111103785714286 -0.00942584985714286 -0.151204617142857 -0.00210015371428571 -0.0489415185714286 -0.0164168484285714 -0.000535857614285714 0.000495804914285714 0.0895046442 0.0169641192857143 -3.69424e-05 -0.00206591085714286 -0.000638053885714286 -0.00434526414285714 0.0244262436557143 0.05829978685 7.11038571428572e-05 -0.00013090695 -5.348242e-05 -0.0297026234285714 0.0513808361428571 0.0731347427142857 0.156200622 0.00219594285714286 0.00167005971428571 0.000143396001428571 -0.000376332385714286 -0.0220554483428571 -0.0768338426285714 0.001109387 -0.014744420653 0.0142259184428571 0.0005011 -0.000737074042857143 0.00225944728571429 -0.0459365057142857 -0.018560774 -0.00142599262857143 0.186348233714286 0.0558804034428571 0.000499337328571429 -0.00862301630285714 0.0351417533571429 0.128612860714286 0.101041814614286 0.000530069621714286 -0.00805069014285714 0.0356630247672857 0.00694520471428571 -8.59978242857143e-06 -0.0283778606 0.0696912114071429 -0.211045414542857 -0.0817790257142857 -0.0249484528571429 -0.000177482742857143 0.0166941134285714 -0.00155080314285714 0.0512429919542857 -0.000379980857142857 0.0142889267142857 0.000408770242857143 7.73110771428571e-05 0.0305901533142857 0.0600365060571429 0.0349073092428571 -0.00287654752414286 0.0726182977142857 -0.00065921649 0.0473041725428571 -0.0642588402285714 -0.0893699668571429 -0.110302684057143 0.0445758515714286 -0.0697187630142857 0.00429088785714286 0.0170828921428571 0.00937349882142857 0.0435376566857143 0.00117987842857143 -0.000401057714285714 -0.205734764271429 -0.0713055865 0.00135449948571429 -0.000463622142857143 0.0001857904 0.000120398885714286 0.000234179142857143 0.000597209957142857 -0.00334366228571429 0.0321607747285714 -0.0906304402714286 0.0170552133285714 -0.11644064617 -0.0806917962714286 -0.000226690872857143 -0.311272095171429 0.00137502974285714 -0.000382803428571429 0.0274896264285714 -1.5364977e-05 -0.0694243609571429 0.0198413760985714 0.109575878975714 -0.000529058185714286 0.0250051884285714 -0.111282824 0.0859975232857143 0.000218268857142857 0.133222015 -0.000594026714285714 -0.0206468472285714 -0.00737474142857143 -0.0842383203285714 -0.104242910235714 -0.0437904657285714 -0.0317545091357143 0.155748357774286 0.156138401628571 0.196882939985714 -0.00101342914285714 -0.0549870969285714 -0.0161126491142857 0.00599537583285714 0.0283998456285714 -0.112554057537143 0.0276125199857143 -0.113147397142857 0.110844574114286 0.000904736285714286 0.0193941309285714 0.2057526635 0.0444441955571429 -0.121350433714286 0.0453921389285714 -0.0122801484 0.000116756852857143 -0.0339560523857143 -0.000183360158571429 0.00470724571428571 0.0348668958571429 -0.0572899758428571 0.00246349245714286 -0.0789674368571429 -0.00554690914285714 -0.0951553534285714 -0.000976275657142857 0.00371045728571429 0.166147658571429 -0.0743503180285714 -0.0946151536 0.00116214565714286 0.0150088917828571 -0.00282634314285714 0.0403910819142857 -0.0453750416 -0.0590455587042857 -0.136307482271429 0.292526426085714 -0.0504058876285714 0.00370354807142857 0.0776288839857143 -0.0273778316414286 0.135671219828571 0.0809482035428571 0.0735665001442857 0.0337060706142857 0.00967664325714286 0.120964869458571 0.107223092571429 0.0174816811142857 0.048213175 -0.0146905171428571 -0.207026837714286 -0.154039471428571 -0.0208722528857143 -0.000168407075714286 -0.0331543095714286 -0.0627618161142857 0.00170124714285714 0.0521180877285714 -0.0494853342 0.000875666071428571 0.0366816144142857 -0.000897336571428571 -0.106761149 0.00118802845714286 0.0228437816828571 -0.000105956155714286 0.0252578100285714 -0.0001059409 0.0458482920428571 0.000838827857142857 -0.246925954942857 -0.000851164 -0.0158172587142857 -0.0001563517 0.0219810165428571 0.019716705 7.76071428571425e-07 -4.95612e-05 -0.0718660808571429 0.222308271428571 -0.0859988178942857 0.249065763057143 -0.036076587 -0.0811535102857143 -0.000357171671428571 -0.109970991485714 0.0710875625428571 -0.0524625533857143 -0.000358986428571429 -0.00170129357142857 -0.00473200942857143 -0.0609133457142857 0.0293854118 0.0742767208571429 -0.0489594035714286 0.00858840028571429 -0.00202044674285714 0.000485044487142857 -0.000509342285714286 -0.109766062438571 -0.000429092528571429 -0.000429733128571429 0.0909907377142857 -0.00117977971428571 -0.0393328788571429 -0.000652699671428571 0.0959431941285714 -0.0978311675714286 -0.0478172459285714 -0.131010565942857 -0.106215248285714 -0.110477821142857 -0.166004202285714 -0.046380405 -0.226229174 0.0984831950857143 0.0846322815 -0.0326778814828571 0.0118956571857143 8.75067714285714e-05 0.0156157181857143 -0.0946715832571429 0.138631800814286 0.0267172568571429 0.0114856954285714 0.289143369857143 -0.114830071714286 -0.00669496992857143 -0.114529245105714 -0.165025974428571 0.0101870468857143 0.274608703 0.106834107761429 -0.0502140496571429 -0.0500849334571429 0.0223747297 0.0715141782714286 0.0405779848 -0.0163762362585714 -0.000472570721428571 0.131679390204286 0.000570928057142857 -0.0137654317142857 -0.0571571650428571 0.0521745993714286 -0.0723710304828571 -0.000341509442857143 -0.0557675817285714 0.0508689528778571 -0.000137936528571429 -0.07248689936 0.145872736385714 -0.0571975067428571 0.00255053604285714 0.000257624242857143 0.000656839714285714 0.0359225330214286 -0.00105792857142857 -0.04663607235 -0.000470952857142857 -0.0583456316142857 -0.000413864360000002 0.00326858261428571 5.00768571428571e-05 0.0755701964285714 0.0253459930214286 0.0596018040571429 0.000559519585714286 0.000153231114285714 9.66607242857143e-05 0.0158552022857143 -0.310379697285714 -0.114305817228571 0.0706756337142857 0.0620182677285714 -0.01879644916 0.0256222660571429 -0.00849601231428571 -1.49986142857143e-05 -0.00233392642857143 -0.0610985820714286 -0.0509947291428571 -0.0281060676285714 5.30330728571429e-05 -0.0416254104357143 -0.0137559824285714 -0.00446343614285714 0.000207534714285714 0.0270376367 -0.00111901271428571 -0.00339285857142857 -0.0817957998571429 0.000772485471428571 0.194646771142857 0.0174128264857143 -0.0236839043142857 0.000800429428571429 -0.104831745405714 0.00697502614142857 0.000101846171428571 -0.0212733584285714 0.1089659126 0.00140468 0.0709253759857143 -0.0231512483285714 0.0132971791428571 0.04954038537 0.0125327951428571 0.00230812228571429 -0.0260576376428571 0.0615048816114286 0.000174437942857143 0.00341732179285714 -0.0874234593571429 -0.0303438596 -0.146930407457143 0.000612418338571429 0.0204348728857143 9.63314714285714e-05 -0.273595280471429 -0.0140716556757143 0.000943433857142857 0.0620679069 0.156494791471429 0.0346294760857143 0.00639996514285714 -0.0439824714285714 -0.235471470071429 0.0749638857285714 0.0950402741 -0.00683933603571428 -0.00417582014285714 9.21532057142857e-05 0.00226177267142857 -0.054227823 -0.000384987232857143 0.123254176028571 -0.0875176525714286 -0.000604538 -0.000139584342857143 -0.0440459996 -0.0654654867142857 -0.0170853142857143 0.000966110014285714 0.000328042014285714 -0.0478440395571429 0.000151163381428571 -0.0136813925714286 -0.0813551293428571 0.000359158528571429 0.103759344428571 0.0214148251428571 -5.63962871428571e-05 0.000974323285714286 0.0002038762 -0.00587722114857143 0.000584279714285714 -0.000714955571428571 -0.00038836 0.0979858475714286 0.0087412471 0.0186557375428572 -0.0034916956 0.0003275868 0.1921017168 0.0503060024285714 0.00277803285714286 -0.0147133198571429 -0.000445915714285717 -0.00847944664714286 0.156246319857143 -0.165992969061429 0.000462918714285714 -0.147376077742857 -0.00056322316 -0.0431021528571429 -0.0176331063771429 0.0768238561142857 -0.172724055914286 -0.202870581128571 -0.0303090156428571 0.0142912299857143 0.00437821042857143 0.000120205 -0.125235374895714 0.000759058271428571 -0.000137730742857143 0.00217572835714286 -1.59631428571429e-05 -0.158675500942857 0.00545466 0.00378960305714286 -0.0003249983 0.00390555914285714 -0.106182292 -0.0348121586 -0.00143350152142857 9.09864142857143e-05 0.0279774147142857 -0.000494231371428572 -0.111605794832 -0.000175273814285714 -0.00114810714285714 -0.05218008462 0.000945184157142857 -0.0266905092857143 0.259706162857143 0.0287762018685714 0.0512372350957143 -6.009826e-05 0.0995961945285714 -0.00167178871428571 0.0001545473 0.0368118758857143 0.000560846142857143 0.0428798153314286 0.0005661673 0.00202702455714286 0.0197774652857143 0.151783708714286 0.26836016 -0.0209971276071429 -0.00566791834285714 -0.00269960735857143 0.00963106942 0.00911339547271428 -0.0340192006571429 -0.0260365194142857 0.0334873718272857 0.0473684314714286 -0.0766064121428571 0.0171636995285714 -0.00258850385714286 -0.000440294771428571 -0.0713655748857143 0.00206865314285714 -0.0565342162857143 0.00619556504285714 -0.0105407455714286 0.104968207728571 0.0009094758 -0.000668801504285714 0.0206972518 -0.0236612899 0.0196685476857143 0.00256175823285715 0.106803702028571 -0.00192560128571429 0.0005410899 -0.000438521171428571 0.0800513084571429 0.0327442402871429 0.106594828254286 0.0586967338571429 -0.0632767881428571 5.3878e-06 -0.0165621944142857 0.000650177 -0.06631214577 -0.2756983562 -0.0867982871428571 0.0570480129142857 0.0204965055571429 -0.00976430628571429 0.0187597847142857 -0.000529810428571429 -0.0485570464285714 0.0382097204285714 0.0284903466428571 0.102530421608571 0.0402396333142857 -0.119759140671429 -0.197347504342857 -0.139814968620571 -0.0986441895314286 -3.69096714285714e-05 -0.0115354908571429 0.01718781592 9.30502714285715e-06 -0.00859461324285714 0.0950728459142857 0.000189853857142857 -0.0155425657142857 0.0176129760685714 -0.0473848178285714 -0.000690789471428571 0.00347635785714286 0.0977373978171429 0.106196435608571 -0.0204158077142857 -0.00446389285714286 -0.00338157285714286 -0.0459808977 -0.0538574241428571 -0.00131094504285714 -0.0008680993 0.000170188285714286 0.000183977428571429 -0.000638107385714286 -0.0593650037571429 -0.0359452226671429 -0.00277220848571429 0.00229942385714286 -0.000187008185714286 0.000715478818571429 0.0646675995857143 0.0251482517 0.072609239 -0.0579555048057143 0.0262185914371429 -4.25637285714286e-05 -0.120270619142857 -0.0832511636398 0.0654148965428571 0.0657007556714286 0.0111044357285714 -0.00259164485714286 -0.266652413542857 0.000151888274285714 0.143247362857143 1.08385714285714e-05 -0.131952854057143 0.008103493 0.0380451602842857 -0.0497603927142857 -0.141995360542857 -6.91044e-05 0.000264960908571429 0.0562012541742857 -0.0177077230571429 0.197858314357143 -0.00139866915714286 -0.000962034214285714 -0.0726727985714286 8.22525857142857e-05 3.76766857142857e-05 -0.0488609777628571 -0.0229467589642857 0.105540606 0.121471024442857 0.00119988562857143 0.0138072249271429 0.000824793428571429 0.000279921097542857 -0.04999990218 -0.0359417018714286 0.000273481857142857 0.0912513783142857 0.0960577531428571 0.0240383695714286 0.0136720713857143 0.0161647916285714 0.112813926242857 -0.00829099789285714 -0.0985472010142857 0.000294429957142857 0.0392578865714286 0.000101820275714286 0.000109548642857143 0.00899496517142857 0.0278570195814286 -0.0438209287714286 -0.00039400268 0.0425519406257143 0.0590491798428571 0.0151778994571429 -0.0272468257142857 -0.0349494072857143 9.64266471428571e-05 -0.00149892748571429 0.0757600273985714 0.00316147428571429 0.0277443625514286 -0.000269018557142857 0.0204971972714286 0.05915019787 0.00254086004285714 -0.0161076999185714 0.193120912857143 0.000393819428571429 0.0109712795285714 0.213663950571429 -0.0941460612857143 0.0612091306714286 0.00125948235714286 -0.0804936884114286 0.00575332403 0.000948993285714286 0.0422056828714286 -0.0311461078571429 -0.0475827438571429 -0.0844055786928571 0.106890746714286 0.0676340014285714 -0.00189263571428571 -0.0527892668571429 -0.247075839142857 0.0615036480142857 0.019089233529 -0.0269938876428571 0.0002993611 -0.0236650175857143 0.0179422207428571 -0.00097833997 0.0731518268314286 0.0396225046 -0.0448612813955714 -0.00427986502857143 -0.123830051571429 -0.000947912771428571 0.0852918677714286 -0.000519249 0.029748673 0.0656935201428571 -0.0160855284428571 -0.0665446640171429 -0.000573404191428571 -0.0276464984714286 -0.0008019908 -0.113117744607143 -0.2384290334 0.0486731913857143 0.0874292465857143 -0.0629845783071429 -0.103913283742857 -0.00156245868571429 0.131646328028571 0.016660046 0.138105203571429 0.000705839257142857 8.49712142857143e-05 -0.000154876857142857 0.0678711233785714 -0.000999809528571429 -0.158177351468571 -0.00204749071428571 0.0105665615714286 0.00795765758857143 -0.085391810287 0.0251587254128571 -0.0398422342085714 -0.0555307511571429 0.0330179482 0.0170989328571429 0.000983095457142857 0.000771666714285714 -0.00504237314285715 0.03345787168 0.000760486042857143 -0.0284875319428571 -0.0722838820571429 -0.00603099428571429 -0.00176756871428571 -0.176610150814286 -0.000460037042857144 -0.0298881347142857 0.000412500128571429 -0.0763833971428571 -0.000740834428571429 0.000324056285714286 -0.0279787765714286 -0.126350617142857 0.0002824659 2.86774285714286e-05 -0.0756033765977143 0.0423827457142857 0.0314868394428571 -0.0459503019072857 0.0272449224 0.0415741018685714 0.0825062544285714 -8.57793714285714e-05 0.000251145557142857 0.00588316385714286 -0.150148247285714 0.179321921385714 0.0692049652042857 -0.0971703716142857 0.0245340576 -0.0361547353714286 0.0124769859857143 0.0810515617442857 5.05332857142858e-06 0.0168308610072857 0.00709874857142857 -0.0282966034515714 -0.161261520004 -0.0209534705571429 0.0114620334885714 0.0703457098571428 0.00125120714285714 -0.00380382442857143 -0.00127379672857143 0.0491225649342857 -0.0430424105714286 -0.0152549529285714 0.00140885258571429 -0.000210266428571429 -0.128226950914286 -0.0022367529 -0.0415068885714286 -0.000452964757142857 -0.226558194857143 -0.00389323161428571 0.00174705107142857 -0.00186737614285714 -0.00203078457142857 -0.0166100942285714 0.0172204678014286 0.0079047292 -0.0256597697142857 0.0237228580285714 -0.00612585085714286 -0.0589552379428571 -0.000101878052857143 0.0118553937142857 -0.0208047624185714 0.0218466141142857 0.00261540111428571 -0.148730365142857 -0.000140006355714286 -0.154113570628571 -0.0467496374285714 -0.0376258545714286 0.163480757442857 0.00315173714285714 -0.0192922510242857 -0.0625354912857143 7.80827142857143e-05 -0.0227953711142857 -0.000224452502857143 -0.0018934361 -0.00406341057142857 0.074637885 -0.134412747371429 -0.00109355814285714 -6.96573285714286e-05 0.0386557887 0.132684551971429 -0.0264198637714286 -0.208776745185714 0.00988096231 -0.0675957248571429 -0.106929139532857 0.0857887507871429 -0.00258014471428571 -0.000714836714285714 0.00212390657142857 -0.0967334423571428 0.00120608394571429 -0.0419836855714286 -9.62545714285715e-05 -0.0255132642285714 -0.0249469622428571 0.117965420128571 -0.109848138142857 -0.000959977142857143 -0.00445811085714286 -0.197457523942857 -0.11696441543 -0.093071915 -0.000424681857142857 0.0285925228571429 -0.0429176198571429 0.00240736347142857 0.170755053 0.142981165 0.133579403142857 0.180137471842857 0.100364544128571 0.0866888837142857 0.000775132328571429 0.0662417066671429 -0.0101217115142857 0.00269412542857143 -0.259475620885714 -0.039113742 -0.00422235628571429 0.000113426114285714 -0.0017491154 -0.0274996618571429 -0.00119363594285714 -0.000113743085714286 0.000265833428571429 0.160542485142857 -0.00567372714285714 -0.117826739314286 0.1461229514 0.109342971957143 0.144232767385714 0.216143214285714 -0.139236332571429 0.0493016658571429 0.0137999241428571 -0.117754774502857 -0.01321494791 -0.0968676885857143 0.000177186714285714 -0.0926646731928571 0.0188763058242857 -9.10948571428571e-05 -0.0622497781428571 -0.0251905412785714 -0.0762085528 -0.0560470381428572 -0.000986650142857143 -0.0172386414285714 0.0616455014285714 -0.0312606861428571 0.00144534038571429 0.00166905744285714 -0.000707652102857143 -0.0860269538571429 -0.00930061142857143 0.0372558244857143 0.0069081482 0.0686944358014286 0.0179193663957143 0.00490000132857143 -0.0542861460571429 0.000190261514285714 0.0134507736142857 -0.0733439422128571 0.000102898828571429 0.0565695728571429 -0.118429290785714 -0.00164293148571429 -0.179245470428571 0.170139322857143 -5.92540714285714e-05 -0.00318874614285714 0.0262124064428571 -0.0623611262857143 0.0691796418571429 -0.05119588 -0.000792414728571429 -0.000242526527142857 0.0287096303285714 -0.198139729 -0.0325245396142857 0.349181102142857 0.0643496878214286 -0.0107411302857143 -0.0136913045714286 0.0019646555 0.164056362914286 0.0212579845857143 -0.0297567405714286 -0.0285121832714286 -0.000615834 -0.281369974428571 -0.0802747845142857 -9.54886857142857e-05 0.000413366128571429 -0.134982262214286 -0.152605485571429 -0.0887820298571429 0.0120367076571429 -0.0411532552628571 0.0160429242428571 -0.171662190504286 0.00160588652857143 0.000843754257142855 0.000437434757142857 -0.000126464228571429 -0.160308549417143 -0.00129132242857143 -0.0013781307 0.0106263984285714 -0.000396286842857143 0.00176349442857143 -0.0747941156428571 0.000309551557142857 4.45566371428571e-05 0.00549275081428572 -0.100790827201429 -0.0617287232814286 0.0921520423571428 -9.3831876e-05 -0.0588918133571429 0.0501259745714286 0.000159117714285714 -0.0826915272814286 -0.00126532271428571 0.0003761263 -0.2349843674 -0.200055094871429 -0.117859217285714 0.014778389 0.0239712777571429 -0.158335162428571 -0.0209662584994286 -0.0270112681548571 -0.078863069 0.104981957471429 -0.000182927894285714 -0.00278261571428571 0.000728132342857143 -0.113724108357143 -0.0280820738428571 0.0826131228571429 -0.0417716311428571 -0.0183347637428571 -0.00374920057142857 -0.0740695320714286 -0.0644877421 1.94872571428571e-06 0.0126789174142857 0.00620272571428572 0.00129706692857142 -0.0513048743028571 -0.149437526588571 3.01977857142857e-05 -0.0521887979142857 -0.0908051102285714 0.0317393693214286 -0.000960061714285714 -0.0017054897 -0.0508679116142857 -0.114356905857143 -0.0003775713 0.0698139943 -0.00104316257142857 -0.129695149714286 -0.00201152995714286 0.000572329857142857 -0.0190690094142857 0.0189770749814286 0.001291258 0.0007505506 -0.0508344672714286 0.00100857674285714 0.00288686402857143 -0.00159430572 0.0894793671242857 0.0382720768857143 0.0140235327571429 0.000840815142857143 -0.00105217771428571 -0.00227832923285714 0.0098655105 -0.0446654361428571 0.0107314735 0.000156288434285714 0.030208531 -0.0141893435714286 -0.0799922141428571 -0.0737371204285714 0.00590909017142857 0.00240887114285714 -0.0463186834285714 -0.000116700081428572 -0.179311285428571 0.0235187845714286 -0.091194285 0.258274542 -0.0124706654857143 -0.00681312357142857 0.0556693855714286 0.0261153427428571 -0.0189826424571429 -0.0194425568571429 -0.0180637777728571 0.00169952001428571 -0.0592989284285714 -0.301260923571429 0.0870929210457143 0.0150104541285714 -0.00453422607142857 -0.193544362357143 0.0973935012608571 2.55438571428571e-05 0.0100454575 -0.0929675838857143 -0.00308702071428571 0.0306704154157143 -0.0237550405714286 0.00022694 -0.0547055656285714 -0.0174471857942857 0.0112999924 -0.0855602857142857 0.0626196471428571 0.102081994342857 0.0387497834457143 -0.000775699571428571 -0.176805720385714 0.0516189138971429 0.00501338445714286 -0.00370145065514286 0.0502277458571429 -0.12069089333 -0.000385430385714286 -0.00771961471428571 0.0182316398728571 0.000764672285714286 -0.0142532730042857 -7.10996285714286e-05 -0.0472764776471429 -0.00120902728571429 0.0380959149428571 0.00415792828571429 0.000970842714285714 -0.0562529015714286 0.0602163812857143 -0.00186653357142857 -0.0971404635714286 -0.0348153522542857 -0.00244115714285714 0.02812536242 -0.0700802327161429 -0.0737793867714286 0.0831509622571429 0.0325038478571429 -0.00820644842885714 0.000195985571428571 -0.0108776440714286 0.075867367 8.69178571428572e-06 8.02176428571429e-05 0.000157017042857143 0.0244647964285714 -0.000454015571428572 -0.00112543274285714 0.0519562815257143 -7.23684557142857e-05 -0.000487818328571429 0.0120452757714286 0.229649699685714 -0.0382931041857143 3.31445257142857e-05 -0.0555936007142857 0.113262599685714 -0.0103528271571429 -0.02067632348 -0.0213990682 -0.0555031507857143 -0.0761331861428571 -0.0290020771428571 -0.0264609212857143 -0.0108390465714286 0.00217028514285714 8.97928857142858e-05 0.186862626014286 0.000385196514285714 -0.0426791328428571 -0.00119839898571429 -0.0464939081571429 0.0101040708571429 0.0621729100571429 -0.0859576129142857 0.250771037257143 -0.0336776490142857 0.0236190941928572 -0.193876633014286 -0.10119252667 -0.000460792142857143 0.0153012867357143 0.0794319289471429 0.0602667678 0.0916885971428571 -0.0792830759142857 -0.0047901335 -0.164146125714286 0.0415789980285714 0.0954705533142857 0.00124246510714285 8.89025714285714e-05 -0.000214821998571429 -0.00155730885714286 -0.0181922673428571 -0.0006799776 -0.000843618657142857 -0.0588274085771429 -0.0679253745428571 -0.00506485861428571 -4.39731857142857e-05 -0.00650605542857143 0.0084786113 -0.00249487071428571 -0.0647907699285714 -0.000704614885714286 -0.000320296657142857 0.0368078257385714 0.180986838857143 -0.00226264714285714 -0.00105411537057143 0.0547436614285714 -0.0868798928857143 -0.00647548857142857 0.000138939357142857 -0.116248810671429 -0.129439182642857 0.00239371701428571 -0.0321082485714286 0.0386813045857143 -0.0545763763857143 0.00550833337142858 0.00784267785714286 -0.0168228757142857 5.57177799999984e-05 0.0313202991428571 -0.0714803413857143 0.010585218 0.0377722376428571 -0.000393023714285714 0.0788083206857143 -0.0119684801285714 -0.00129049114285714 0.0214480407142857 -0.0112145764894286 -0.00849072857142857 -0.00157652885714286 0.145608430614286 0.0440859221142857 0.0259925732142857 0.000497028142857143 0.0177441108571429 -0.129047732671429 0.0727504629542857 -0.0533119755571429 -0.150159504714286 -0.000632000428571429 0.000178283102857143 0.00714947955714286 0.0729010363 -0.0260870634571429 0.090341681 -0.00541848547142857 0.284039522457143 0.0920165435942857 -0.0849448212428571 -0.102195008214286 -0.121333026571429 -0.0270664650171429 0.001409127 0.120682031857143 0.0310991571428571 -0.121526208642857 0.0629231004285714 0.0538355178385714 -0.0392109631028571 0.106299377001429 0.0179235856857143 0.00311993842857143 0.001150824 0.042351964495 0.00105601308571429 -0.002250112 0.0726479077142857 0.00105826257142857 -0.00776066562857143 0.0354663167571429 -0.0137312662857143 0.00856984589 -0.00041255031 -0.001213455 -0.00502826842857143 -0.0187069399385714 -0.00131370914285714 0.000985874714285714 -0.0308681804285714 0.293104471644286 0.074772368 -0.000996207857142857 4.51400857142857e-06 0.000280951971428571 -0.286910352315714 0.00116797328571429 -0.000481948342857143 -0.0292987640771429 -0.0255449507142857 -0.0371965030285714 -0.00242135592857143 -6.38629714285714e-05 0.000806340785714286 -0.105397510771429 0.000656193428571429 -0.00337400801428571 -0.000112166785714286 0.000528689657142857 -0.067127453 -0.0653695147928571 0.00268126131428571 -0.195316148542857 -0.0289378237 -0.172365076251429 -0.131218469842857 -0.0730996567142857 -0.00109815142857143 0.00480572 0.0775234746714286 0.0265661477142857 -0.0663072630714286 -0.00713496738571429 -0.000675276285714286 0.0385049131428571 0.0643595253142857 0.0180996964285714 -0.0243403891428571 -0.0639174495657143 -0.000135360428571429 0.0485906381428571 0.152933222004286 -0.0350613534285714 4.8559626e-05 0.00098214745 -0.00752606960857143 -2.93104428571428e-06 -0.000198507257142857 -0.030208019 -0.0436276746428571 -0.0399047957142857 -0.193847190857143 0.00214810757142857 0.06115761719 -0.00414280193 -0.0008829084 -0.0285376375271429 0.00423562471428571 -0.0649369514285714 -0.000212487614285714 0.034010246496 0.00190585914285714 0.0162197257142857 -0.000467195571428571 0.0337820610085714 0.0870281911431429 -0.148441564911429 0.00859980467142857 0.179758664285714 0.0749388406428571 0.285478734028571 0.137656248571429 0.0969187918428571 -0.00609972561142857 -0.128446108642857 -0.00101379171428571 -0.0715194758857143 -0.203664561457143 -0.211501170857143 -0.239835270581429 0.000139648831428571 0.0771492103442857 0.00159353342857143 0.000131171271428571 0.00843565307857143 0.000203624142857143 0.0217021655285714 -0.0429461677142857 -0.0579316915142857 -0.000171854014285714 -0.0405161037142857 -0.062102149 -0.0407778638828571 0.0799628190042857 0.0185482057142857 -0.000213396142857143 -0.0532555697142857 -0.00591702771428572 0.0248824772857143 0.00417674557142857 -0.111258435571429 -0.0347232308428571 0.000237807771428571 0.000702846428571429 -0.02172134271 0.00410401985714286 -0.056331439 0.0724380801142857 -0.0169316007285714 0.000387522 0.0527120777285714 0.00159475071428571 0.105919160542857 0.100065958142857 0.0110860594285714 0.0109730454514286 -0.0202011504285714 -0.00177688771428571 0.142449053114286 0.18855008 0.00456883274285714 0.0289076357142857 0.0446762248142857 0.137684364445714 -0.0346492718571429 -0.00182257134285714 -5.24005857142857e-05 0.00508964185714286 -0.00183514671428571 0.101419819857143 -0.000965692714285714 -0.00136261585714286 -0.00583435485714286 0.000293879942857143 0.000637721875714286 -0.00669928157142857 -0.000223594657142857 0.0157809587142857 0.00344796125285714 -7.00285538571429e-05 -0.0144320746 0.00132532114285714 -9.34152e-05 -0.0048039638 -0.0247208722857143 -0.140123147142857 0.00125201837142857 0.000289059628571429 -0.000581899571428571 -0.0684119007171429 0.000110842447142857 -0.0144164112857143 -0.0341773696285714 0.0292544168714286 -0.0721651445714286 -0.003351214 -0.0205370961571429 -8.93118e-05 0.0005922725 -0.00443491088571429 -0.0857508520571428 0.123234876142857 -0.163202765671429 0.0564545678571429 0.0383243501428571 0.0891369951 0.0365254887857143 -0.0581044185714286 -0.102754513 -0.00204506354285714 -0.00741295842857143 0.000412580428571429 -0.0529453454285714 -0.00075739987 -0.0320030780142857 -0.0197985322857143 0.165781791428571 0.0734796520142857 -0.001184665 0.00442555028571429 -0.0305159061142857 -0.000880446571428571 -0.159883520142857 -0.179543717157143 -0.0682667597242857 0.0329442085571429 0.031429031978 -0.121679231285714 -0.00827211338571428 0.006172075 -0.137348966028571 -0.151901414942857 0.141449203171429 -0.224055066 0.008540471 0.000175551371428571 0.0172053727428571 -0.00527630414285714 -0.0338495190285714 -0.0303268665314286 -8.49635285714286e-05 0.25810615423 0.00335652998857143 -0.00017446587 -0.00467002888571428 -0.0024973546 0.0275852843285714 0.0168474661428571 0.155569539142857 0.0708100743428571 -0.1368296569 0.0525467542142857 0.000960014142857143 0.0686205692757143 0.000671224714285714 0.265450636621429 0.299138301228571 -0.0198319635142857 -0.002376378 0.000116471688 0.0226395975142857 -0.0496309868571429 0.000345407328571429 0.00152846508571429 -0.00120036114285714 -0.0669192619571429 0.00259817984285714 -0.0819578855714286 -0.0417811506528572 -0.000219893571428572 0.0280697795714286 0.144594684285714 -0.110843463428571 -0.0213561427714286 0.0672720265571429 -0.0227320254257143 -0.137141394571429 0.010888975 0.05427968106 0.0767371786514286 -0.134009111867143 -0.0711254879857143 0.006213962 -0.00278983242857143 0.0164257806314286 -0.184756590528571 -0.0244812352157143 -0.000105546414285714 0.00641800952857143 0.000717935814285714 0.0205286730142857 0.00217550168571429 -0.224947393185714 -0.0669614990428571 -0.119414943714286 -0.14863418502 0.00303497142857143 0.201737874428571 -0.0222062885285714 0.0140881359428571 0.0685388695714286 0.0292009167857143 0.0296751960285714 0.0963671598 -0.00108903997142857 -0.142318447685714 -0.0256671572285714 -0.0209788557428571 -0.00667090857142857 -0.000432119 0.00858808417142857 0.0011314982 8.76423614285714e-05 -0.0291116871528571 -0.0394305445714286 0.000605554128571429 0.000695199728571429 -0.00162870222857143 0.0742675180857143 4.18902254285714e-05 -0.093785413 -0.0530072743371429 0.206289619857143 0.0628543357142857 0.0137351892571429 -0.00554946514285714 -0.214251054205714 0.0394197237142857 0.0295240333585714 -0.00219507221428571 0.0001713653 0.000974835714285714 -0.00700544285714286 0.00399843385714286 0.0682546710428571 -0.00468926725714286 0.00666300585714286 -0.137438528 -0.0191633607142857 2.55879428571428e-05 0.0192918299542857 0.157578330228571 0.289394468814286 0.176170407 0.219049634714286 3.40130857142857e-05 -0.0574125195714286 -0.000230270571428571 0.000785089328571429 -0.168183792857143 0.0407931144285714 -0.0419279659814286 -0.084240037 -0.00140783162857143 0.00351578542857143 0.0554526998571429 -0.00127620058571429 -0.105398492042857 -0.0194502824 0.00308170285714286 -0.0720328809428571 -0.100459762355714 -0.0880349845714286 -0.0593868423242857 -0.00281300201428571 0.00219773828571429 -0.000252075785714286 0.066362332 -0.129280622814286 0.0131754224285714 -0.0698885521428571 -0.0163510905714286 -0.0665125411428572 0.00294888357142857 0.208580056128571 0.082948484 0.0877119120142857 0.000603121428571429 -0.0186160063 -0.00620390357142857 0.00178003242857143 0.0323416987785714 -0.0264510511114286 -0.0242691297428571 0.00241542225714286 -0.00916784756714286 0.0428982896571429 -0.171516177414286 -0.02028212 -0.0154340575714286 0.0128796939 -0.304306528142857 0.00604677887285714 0.00506867408571429 0.221282895028571 -0.0527271465742857 -0.0005160385 -0.0298521396914286 -0.000328453661428571 -0.101182875471429 -0.0143426303571429 -0.00256468957142857 -0.000909162857142857 -0.000277913341428571 -0.000122943714285714 -0.0279442427385714 -0.000809201285714286 0.00103023001428571 -0.0706519583142857 0.189151610342857 0.178913821728571 0.144228775728571 -0.0313727098 -0.0173097251428571 -0.003396483 9.17468714285714e-06 0.000743070714285714 0.00029310168 -0.0820531671571429 -0.0254353425714286 0.000298478942857143 -0.0326300944571429 -0.0486117070181429 -0.188761789914286 0.0373810514285714 -0.0154345537857143 -0.000747148142857143 -0.0001497542 0.00118126385714286 0.00384376428571429 -0.224603489142857 -0.0733461771428571 -0.000607420411428571 -0.0150792542857143 -0.0763303915142857 0.00165169771428571 0.0989077427 0.0881931537285714 -0.0181264411428571 0.0477792538814286 0.0665053281 0.0007281216 0.00678506714285714 0.118159953328571 -0.09673685885 0.000395969457142857 -0.110068820378571 -0.002283622 0.0369703917142857 0.0520533912457143 0.00103924328571429 -0.04183551 -0.0007301834615 0.00525403185714286 -0.000457806814285714 -0.000440748571428571 0.00195957842857143 0.0559567398571429 0.002153772 0.05047400912 -0.0743594971857143 -0.0568765251228571 -0.117085893128571 0.12480118644 0.00190224505714286 0.0134298262857143 0.13800557246 0.210061129384286 0.0632361526114286 0.132623701028571 -0.0285257226428571 -0.173468460158571 -0.0159214331445714 -0.0995115327985714 0.0262121191428571 -0.0953613525971429 0.0268527949428571 -0.00331887212857143 -0.158592605142857 9.58318571428571e-05 -0.000381455624285714 -0.0168683723585714 -0.021533586 0.0164805076128571 8.24935571428571e-05 -0.0908287413714286 -0.003629138 -0.00418173332857143 0.00193682385714286 0.065541536 1.62693142857143e-05 -0.0290566692571429 -0.0168050127142857 -0.000802161514285713 0.00182806514685714 0.108938278857143 0.0238122969571429 -0.0821942580142857 2.31972428571429e-05 0.000557629771428571 0.0496120279214286 -1.974366e-05 0.00244716557142857 0.0342614248571428 0.0472636983714286 0.0557576345714286 -0.00184904996 -0.199642819428571 -0.120150359405714 0.000835089 -0.00203985771428571 0.0304689452857143 -0.000669831071428571 0.0569775858714286 -0.00273666071428571 -0.00309443671428571 -0.18399253 -0.000118764285714286 0.0161032174157143 0.169289912 0.0218466292857143 -0.0198882942857143 -0.000173687 0.0519019650428571 0.00215513018571429 0.0109020429642857 0.0149140615714286 -0.0448870751571429 -0.0514264206857143 -0.037927889526 0.203958500371429 0.013855671 -0.109985307671429 -0.0275194374285714 -0.0559487122 0.0859908416714286 0.0329006662857143 -0.00273736714285714 -7.94448571428572e-05 -0.0586744250714286 -0.0859106338571429 -0.0818062813714286 0.0630453617214286 0.01767008 0.0151560090714286 0.0800415298 -0.0182349081428571 0.000200372442857143 -0.000124670714285714 0.015096882 0.0928383166 -0.0307934497314286 -0.00603570469571428 -0.000501112571428571 0.000950433041428571 -0.000933096557142857 -0.0305542566428571 0.0832841847142857 -0.0397616994857143 0.00143817081428571 -0.0685607142571429 -0.00479549428571429 9.72474285714286e-06 0.000347727725714286 0.146889423257143 -0.0250737853 0.0262672428571429 0.000521198914285714 -0.0215638012357143 -0.00453354428571429 0.0963869188905 -0.000463496 0.000878694857142857 0.00381673114285714 -0.0159740084857143 0.0174058918428571 0.00681843049142857 -0.0799446237714286 0.164560048785714 -0.115742190671429 0.00340063185714286 0.222623816285714 0.212775851571429 0.0814745018 -0.00981462438571429 0.0277118950285714 0.0277766239142857 -0.0333161404714286 -0.00548052585714286 -0.0704667613 0.00818115068571429 0.0621059057857143 0.0962558782 -0.0792396198142857 -0.0690082857142857 0.000971975128571429 0.0820772408887143 -0.0355231658571429 -0.0154335291428571 -0.0107328011142857 0.0175073724285714 2.85464471428571e-05 -0.0502518971428572 6.12529571428571e-05 -0.000393830014285714 -0.194713546428571 0.00326183885714286 -7.14829385714286e-05 -0.144605597578571 0.1729386117 -0.0253123170871429 -0.0554642784042857 -0.000274278542857143 -0.0117591188307143 0.0261766826428571 -0.191284006828571 0.106827258757143 0.0276493049571429 -0.0511571043385714 0.000228914085714286 0.000123498271428571 -0.229822792185714 -0.0195130564285714 -8.68257571428571e-05 0.122559297142857 -0.0137733145228571 0.00134167001428571 4.71629571428571e-05 -0.194519900365714 -0.00228307982142857 0.0525257935714286 0.0392711585714286 0.0559196412857143 -0.0766289478428571 0.0406853496 -0.0941398040285714 0.0739026265071429 0.00340156 0.0784902831857143 0.0125101007857143 0.0128548970571428 0.122960397142857 0.00101523585714286 -0.00381108 -0.0988154684371429 -0.205657769428571 -0.0347198632 0.0202704223428571 0.0352520077857143 0.0592211312 -0.107201048942857 -0.0439352309452857 -0.00145128489571429 0.0138117789042857 0.0132734856571429 0.0554219014014286 0.0787514880585714 -0.0332261256152857 0.1718093919 -0.026875103681 5.52229857142857e-05 -0.000475799228571429 0.000363499885714286 0.291815084194286 -0.000103384642857143 2.29862857142857e-05 0.0495625752142857 0.000626663028571428 0.000765739571428571 0.0581546149114286 0.00631577085714286 0.000331336042857143 0.00115194735714286 0.000736477 0.0914444381428571 -0.0931903965428571 -0.0828172693285714 -0.020848637 -0.104200909285714 0.0202816604134286 -0.05136175105 0.0560477836857143 0.035602841 -0.113269283714286 -0.129118837528571 -0.000688070571428571 0.000867537528571429 -0.058397217 -0.0761987974142857 0.070341217 0.0215604014285714 -0.0368653232142857 0.0581413371428571 -0.210662806571429 -0.00173241385714286 -0.111509076237143 -0.0824216611857143 -0.130120550785714 -0.000196994828571429 -0.0625078863285714 -0.0285355775571429 0.023199952 0.0924061477142857 0.161928676185714 0.0858114342142857 -0.00960208404428571 0.0285793002 0.000499688714285714 0.000772265971428571 0.0272968120142857 0.000538065571428571 -0.00142706787142857 0.0246636381285714 0.00346834642857143 0.0316430499714286 -0.0109075314285714 0.00451508571428571 -0.00266860342857143 -0.0870019979885714 -5.07243487142857e-05 -0.0185169680142857 -0.0331864135714286 0.069585779 -0.0306230469428571 -0.00170820045714286 -0.0496875218142857 -0.000286720057142857 0.018314783 -0.000700226714285714 0.0028964434 -0.113064591857143 -0.0626390565671429 -0.0170176212224286 -0.0260370765714286 -0.0631255012857143 0.131007965114286 -0.0868183267528571 -0.0819526401428571 -0.0624210621428571 0.00143929057142857 -0.000726708257142857 0.101209629804286 0.000108206642857143 -0.17263625427 0.0210207874285714 -0.119642544251429 0.000752814857142857 -0.0155932674285714 -0.0985747387857143 -0.0564981188242857 0.000668627441428571 0.000115497258571429 -0.0575650498857143 0.0160359107142857 -0.1034707489 -0.0373113011357143 -0.0462964338571429 -9.59542142857143e-05 -0.00105020245714286 -0.0364544541057143 -0.0679541294214286 -0.108631010441429 -0.0698568044285714 -0.0101167257142857 -0.0283186274428571 0.0177060274428571 0.0364835264 0.02600145 0.0212437071642857 -0.0116650477142857 0.0315243940942857 -0.000770830428571429 -0.0280894151428571 -0.0162990983442857 -0.0346472448428571 0.0197538989714286 0.0692125857142857 0.115177510571429 -0.0357457748214286 0.00140188542857143 0.0155206528871429 0.0455252983285714 2.83928571428572e-05 0.000847058071428571 -0.000189276 0.00149373228571429 -0.000818337031428571 -0.0150029795428571 -0.00331487564285714 -0.107199882501429 0.0985681408571429 0.00125300714285714 0.032125056 0.0960157142857143 0.000669843428571429 -0.0134560755714286 -0.0001403688 -0.0612718118571429 -0.0733931639 -0.0758521353085714 -0.0110756788571429 -0.00964758672571429 -0.03633476639 -7.42896857142857e-05 -0.0465120924142857 0.0533643191428571 -0.0306550594571429 -0.043488291547 -0.00841415928571428 -0.0550362278085714 -0.0745817508 -0.00211814114285714 -0.00565663271428571 -0.034490478 -0.0169980867714286 0.0143377292857143 -0.000557678722857143 -0.168213705928571 0.00333136614285714 -0.0938443937714286 -0.143560671285714 -0.0726851693857143 -0.0541271001514286 0.0298369924428571 0.00274726062857143 -0.000760619714285714 -0.0288027547285714 -0.0132111876142857 0.0117375418285714 -0.255298138028571 -0.0304761506571429 0.0180323944285714 -0.00045623476 -0.0323096541057143 -0.0545453533428571 -0.112126554428571 -0.00415534264285714 -0.000392364155714286 -0.0555536931428571 0.000286798571428571 -0.0274869450285714 0.00259573885714286 0.00114908457142857 0.0739322582 0.0217446444457143 -0.0476927228571429 -0.0284036559142857 0.05896935562 -5.98948142857143e-05 0.00844537285714286 0.00326314942857143 -0.00909769571428572 0.0189362385714286 0.0341121736285714 -0.115601919514286 0.0576054509285714 -0.0280468937857143 -0.0167310327142857 0.0193522902057143 0.03499987884 0.110344384372857 -0.000219608714285714 -0.000790962571428572 -0.0723757607742857 -2.00903695714286e-05 -0.000946602385714286 -0.0478327884685714 -0.0435636517757143 0.00608376514285714 -0.320876559471429 0.0281016185828571 0.118589191057143 0.0002701835 -0.0220500784142857 0.0283372030357143 -0.000429571428571429 -0.0539097945714286 0.0690706085714286 0.130375262285714 0.27472599 -0.0486046167714286 0.131730048714286 0.108465148615714 0.0172102465014286 -0.0006549952 0.183058366142857 -0.0453362908571429 0.0249234137857143 -0.0342195222857143 -0.0433930347571429 -0.0400736144285714 0.00839744885714286 -1.41088714285714e-05 -0.00108401605714286 0.00121963790857143 -0.000640799428571429 -0.000657754 0.0292023657142857 0.000673834932857143 0.0130162664428571 -5.51445857142857e-05 -0.00179238352857143 0.0795116942857143 -0.14178655 -0.0107745126714286 0.0518375815714286 0.102327685428571 0.188280683857143 -0.000735807714285714 -0.0194627053 -0.037824975 0.0008642814 0.0157001717742857 0.0820520619571429 4.50810142857143e-05 0.122127234428571 -0.0515802650271429 -0.000442634734285714 -0.00139571812857143 0.0742126771428571 0.000545561057142857 0.139389672714286 -0.0608319591857143 0.0920667142857143 0.0172711187514286 -0.00213627977142857 -0.0801182493714286 -0.0291532057228571 -0.114855358527143 -0.00688884631428571 -0.00251622228571429 -0.197333974778571 -0.0543889175428571 -0.0762101338571429 -0.0674863927142857 -0.192496354557143 0.0380450578714286 -0.114571241124286 0.165133871428571 0.114154948042857 -0.0718302542857143 0.00475621055714286 0.0595784464857143 -0.00422553028571429 0.0005729357 -0.216937996371429 0.000354962771428571 -0.00228039285714286 -0.0865161283714286 -0.000712448571428571 0.176635167671429 0.00105923744285714 -0.0051696582 0.0427909812857143 -0.159672311914286 3.71483214285714e-05 0.01357063533 -0.0350994043142857 0.0934270900714286 -0.00276544957142857 -0.0374623220285714 0.130188651214286 0.0788908018142857 0.0238145467714286 0.00800821414285714 0.0073037688 -0.000490987814285714 -0.066826699 -0.000641926885714286 0.0736917712828571 -0.000125363714285714 -0.0882297599428571 -0.0799634604571429 -0.0818141695 0.0162449931442857 -0.0871085821428571 0.0591638067142857 -0.191844266085714 0.0759484606271429 -0.0774322636071429 0.0359432070714286 -0.000628661171428571 0.000174344742857143 -0.13041036131 -0.0334804990342857 0.0802350185714286 -0.0008273917 -0.00101709435714286 -0.0841258640714286 0.0165592957 -0.0593797495714286 -0.0302419329285714 0.0533293543714286 0.000121227342857143 -0.0173345548142857 -0.118366475482857 -0.132255715714286 -0.176197989142857 0.0144654352428571 -0.0846362898571429 0.000233333057142857 -0.00143374624285714 -0.00106759454285714 -0.000751409 -0.00618342617142857 0.0002042251 0.0862389842542857 0.0730990844 0.1794337784 -0.0303457471557143 -0.0372947488571429 0.0691600693714286 0.000368617142857143 -0.000152142285714286 -0.0269678773128571 -0.0353648285714286 0.0801594407707143 -0.0575409322857143 -0.0288810664 0.0497815723 -0.04639238327 0.0810729636557143 0.00105684112857143 -0.0319278129571429 -0.0388494498571429 0.0370118671371429 0.139842822157143 2.22027857142857e-05 0.00135222457142857 0.0174920317371429 -0.0156249927142857 -0.0143682416 0.0204899044428571 0.0327140279064286 0.00703355571428571 -0.0191595107714286 -0.119750472371429 0.0876928929 -5.0369e-05 -0.0980200459 -0.00695886328571429 -0.105145993914286 0.000234542857142857 -4.34662571428571e-05 -0.00177852285714286 -0.0147027781 -0.0495610888428571 -0.0775423468142857 -0.0389351912671429 0.0122872553285714 0.0671894248571429 -0.000927312857142857 -7.85953285714286e-05 -0.0316658968571429 0.0787107876714286 0.195992754514286 -0.0198838849857143 0.128509504857143 -0.0116543977857143 -0.0460076404285714 -0.0595102382142857 -0.136801094714286 0.00259253142857143 -0.0378819632214286 -0.160131776357143 -0.0486291117 -0.06583716793 -0.00108179571428571 0.003698611 0.00245100511428571 0.00885484812285714 -0.0019571689 -0.00139043482857143 -0.0362071077714286 -0.0583483232857143 0.0210867381428571 -0.0109757807857143 -0.000196110957142857 -0.152627665942857 -0.0166037847857143 -0.0230933539428571 -2.60139999999994e-06 -0.122334101942857 0.0292888551428571 -0.0213774790271429 0.157371867071429 -0.0538595138571429 0.165442819314286 0.0817475068 0.0753243755714286 -0.0192339351857143 0.0134201165285714 0.000113983942857143 -0.00655115142857143 -0.0249651568714286 -0.0209170357642857 0.106722260114286 -0.0122827932857143 -0.0377914576571429 0.000364785885714286 -0.0441626696 -0.00146573757142857 0.106212909814286 -0.000750836857142857 -0.1050312964 0.0275638163814286 0.0521598919342857 0.00724143957142857 0.0618611781428571 -0.0613859401285714 -0.0198294672 -0.0472409566857143 -0.0074362705 -0.0202717743857143 -0.0683694571128571 0.0322931231428571 0.0480697372142857 0.000532616 -0.106096656371429 -1.18514027142857e-05 -0.181979915142857 -0.291132872242857 -0.0138395057142857 0.0112642441428571 -0.00365846952857143 0.095538813639 0.194466780557143 -0.161683194042857 0.0779326706 0.0229953540571429 -0.000102211714285714 0.00362282957142857 0.0373422761285714 -0.0838370642857143 -0.00815879815571429 0.0956685902857143 -0.0222524318628571 0.000296545065714286 0.146312939428571 0.00057964 0.0197422912857143 0.0363375371428571 0.0519744314385714 -0.0295140690714286 -0.00229443517142857 -0.0110779317714286 -0.0194083190714286 -0.0655922508857143 0.054660178 -0.0312645739714286 -0.000131844285714286 -0.000348568185714286 0.10728642 0.000620472571428571 -0.0119123716142857 0.0657233419142857 -0.0873884689142857 -0.050870585 -0.0473656674857143 -0.0551960327142857 0.00342147238571429 0.0269075487142857 -0.00014755581 -0.07697845989 -1.92159999999998e-05 -0.121248598008571 0.0225861691571429 -0.0791624969285714 -0.190140470285714 -0.00530375857142857 0.00458079428571429 -0.035136780805 -2.08503114285714e-05 -0.001109322 0.0002267087 0.0629001431142857 0.001448711 0.0392729446 -0.002952824 -0.0209204671428571 -1.314966e-05 0.201625613142857 0.008694478 0.000308282 0.000416030857142857 -0.00810651618571428 -0.000445321114285714 0.000975969857142857 -0.0299547858 0.02218304319 0.0747265099714286 -0.0493434464285714 0.187417203657143 -0.000234327290142858 0.110824488142857 0.000105267857142857 -0.0717235658285714 -0.0202374595 0.00896467484285714 7.44330014285714e-05 -0.00105515325714286 0.106392241142857 0.0209053504285714 -0.0212758044285714 -0.0146850327142857 0.00478002485714286 -0.000849975 5.92987571428571e-05 -0.207052385 0.00458118424285714 0.051846901 0.0142721871428571 -0.109813725714286 0.000386593857142857 -0.110361675054286 -0.0571571817142857 0.0164446143428571 0.00193809942857143 -0.0842308185714286 0.00172994064285714 0.0598904154285714 0.0598662573871429 0.0531681428571429 0.134908382442857 0.102281805714286 0.243172329285714 -0.0914898736285714 -0.0128269871428571 -0.000139980604285714 0.0653117008285714 0.000479877 -0.00872837644142857 0.0918250999157143 0.260111439857143 0.0242856324857143 0.0181466374285714 -0.00119473105571429 0.0514506465728571 0.0104932628571429 0.0189502530628571 0.000486544 -0.0354143341571429 -0.0439468583428571 0.00224431904285714 -4.12747914285714e-05 0.00811950077142857 0.00619091242857143 0.00781787518571429 0.104862207214286 -0.0797588042571429 0.0300219217285714 0.00208264344285714 0.075045024 0.182125831857143 0.105802780828571 0.0273430102857143 0.0685516565371429 -0.0298850425571429 0.116778097714286 -0.029457319 -0.000632670571428571 -0.0335082632714286 -0.0521301766114286 -0.00997261871428571 -2.5662e-05 0.146906114114286 0.131910419314286 -0.0586145672857143 -0.00211614314285714 -0.000188590528571429 0.21208297 0.0246803754285714 0.163134838571429 -0.04723827 0.0641382933472857 -0.014419217 -0.00688775828571428 0.002301227 0.000711113128571429 0.0201580618142857 0.000610112571428571 0.0246167823842857 0.0342146294285714 0.0862414508605714 0.0589103122431429 0.007512964 0.000959072771428571 -0.0710587852528571 -0.0474297080714286 -0.00379192714285714 -0.0776091535714286 -0.0121742783714286 -0.00561960195714286 -0.0240478468285714 -0.00684262642857143 -0.00614796038571429 -0.1718797768 -0.0589392941714286 0.0354506918571429 0.160655229697143 -0.021369995 0.109987608614286 -0.0621389267142857 0.000808225742857143 0.0719199702671429 -0.00190353071428571 -4.49902214285714e-05 -0.0002683208 -0.0903652212857143 -0.0294316796714286 0.0157907500857143 -0.00175087138571429 -0.0589190942857143 -0.0792560413 0.103023438571429 -0.115879828534286 -0.0221149228571429 -0.00283906763814286 0.133075755714286 0.0703532898571429 -0.0439955365 0.264709075714286 0.249638737142857 0.0218147038 0.190311037142857 -0.03307617786 -0.104096760522857 -0.166053280457143 0.0197542330508571 -0.0012959378 -0.0121468001714286 0.000157682471428571 -0.0523354647714286 0.000809395714285714 0.0833738139714286 -0.1480975019196 0.0701586173428572 -0.000175365385714286 9.37701428571429e-05 -0.0491179322714286 0.281107406385714 -0.00212537457142857 0.043927434 0.067227026 0.0671747582714286 0.191548215142857 -0.0353670738 0.0986035561571428 0.166235981285714 0.11358529489 -0.250342021428571 0.0587770865714286 0.04403305855 -0.0372085528571429 -0.0559434842857143 -0.0496099858714286 0.000102155728571429 0.0275940445285714 -0.00421190271428571 0.0462241871428571 -0.00469444071428572 -0.0285194949142857 0.00605319048571429 -0.0257094913 -0.2110634777 0.0291293038571429 0.0102661112771429 0.00747289276857143 -0.0541919838571429 -0.01566202779 -0.0111021244285714 -0.0583504707 -0.0453644559985714 -0.497191322461429 -0.276380273142857 -0.148100192357143 0.00339294471428571 0.00418451957142857 -0.000311853261428571 -0.0731605864628571 -0.0397282705985714 -0.0408445345985714 -0.0282279662142857 0.0684939885714286 0.000130719428571429 -0.173842649142857 -0.3332105 -0.008208773 0.0235192457571429 -0.000145592085714286 3.11967142857143e-05 0.0290776368571429 0.0361867914285714 0.0169459155714286 0.0466794285714286 0.0686321531428571 0.201322738571429 0.0418859574957143 5.90662794285714e-05 3.04299999999919e-06 -0.0229919085714286 0.0158323570428571 -0.000220167377142857 0.0772929749714286 -0.0112153923728571 0.0179410846714286 0.0043757955 -0.0402372960585714 0.0422056257285714 -0.000281652 0.116722179387143 0.0534842865714286 0.148113465285714 -0.0244090905428571 -0.000183525071428571 -0.00542253365714287 -0.117369750171429 0.0814680554285714 0.0122484432157143 0.0121793621428571 -0.0850454661857143 0.00241421356 0.00376111357142857 0.0768323841428571 -0.00711995257142857 0.0693800847142857 0.0154229043142857 -0.0489516635714286 0.0486702594428571 -0.0474166085514286 -0.000637292857142857 -0.000707973728571429 -0.0124196023142857 -0.061124488 6.786746e-05 0.00844375514285714 -0.258564532285714 -0.0516219061728571 -0.01646794038 0.0003846457 -0.0488342650571429 -0.0143153590371429 -0.00330724760571429 0.0265198528571429 -0.00251513257857143 0.109419568714286 0.128893063552857 -0.0276897274285714 0.000942553 -0.000335747904285714 -0.000151973828571429 0.1264580394 -0.0251915015714286 0.0610373318142857 -0.0196851817142857 -0.00583038337142857 0.000184069271428571 0.0829111356228571 -0.0726721934285714 -0.0129473662857143 0.000136685261142857 0.00244992571428571 0.0224924399142857 0.00144693932857143 0.00180396385714286 -0.00266578214285714 -0.0210608264571429 -0.0931675936142857 -0.0713627285428571 0.0345403151385714 1.80645457142857e-05 -0.0506402517428571 -0.0445678598428571 0.00602917321428572 0.000380688557142857 0.00128455151428571 0.000759383571428571 0.0671266694857143 0.002287387 0.103166161428571 -0.0749438584857143 -0.00274388792857143 -0.00118482028571429 -0.18716117137 0.00110218771428571 -0.114113729757143 0.0052111181 5.07478571428571e-05 -0.0231671985714286 0.2060129 -0.06192175477 0.0314579546128571 -0.00257661514285714 0.0436030082714286 0.00148320442857143 -0.0792658069 0.110003912328571 -0.0920955438571429 -0.09365619 0.0297786849857143 -0.000679127085714286 0.000200271185714286 -0.0768140847342857 -0.0185648377142857 -0.11909456316 -0.109409490142857 -0.108202858714286 0.138086247915714 -0.0303121586142857 -0.0425041431971429 -2.06331428571429e-05 -0.000539186257142857 -0.0131710366571429 -0.000133827428571429 -0.0004685611 -0.00338127658571429 0.0371860329285714 0.0919068910285714 -0.00319024528571429 -0.0688032357142857 -0.0377006358571429 -0.0727087085714286 -0.0986921521428571 0.0183408045571429 0.00110028342857143 0.0829725456 0.1311578798 0.0328429971428571 -0.0540381244285714 0.118282621738571 0.00601152327714286 0.000578177928571429 0.0712591334571429 -0.0634185808914286 -0.0855296828571429 0.00160489285714286 -0.108936868014286 0.0636866658571429 0.001955538 0.00562078908571429 0.0746711189071429 0.000145079357142857 0.237514913267143 0.000189367028571429 -0.000204912571428571 0.0178116584657143 -0.0311982057142857 0.0743142218571429 0.0763342833285714 -0.0333297359714286 -0.0605307055714286 -0.289540182442857 -0.070023462 -0.0386405375714286 0.0189741577142857 -0.0287001357257143 0.000378088928 -0.120677203 0.00619313988571429 0.00912177457142857 -0.103520809571429 -0.0972674532857143 0.0100934667142857 -0.0214431125914286 -0.00186069142857143 0.0765389752142857 0.081734874 -0.0190721784142857 -0.0237683050714286 -0.00147812844285714 -0.00295314342857143 0.31244857366 0.145994067857143 -0.0285959576842857 0.0439105328571429 -0.0897855775937143 0.00444707 -0.00793181721142857 0.0489771643142857 0.0689327052142857 0.0457624111428571 0.0165643159714286 -0.00100894272 -0.0231829250714286 -0.0344588035314286 -0.000871457257142857 0.0795156756857143 3.78684885714286e-05 0.0290672915771429 0.0894815479 -0.000891878142857143 -0.000278649142857143 0.00270650642857143 -1.96514285714305e-07 -0.118308644714286 -0.00135302472857143 -6.56926371428572e-05 0.165410966941429 0.0849787976571428 -0.0275525877142857 0.0460811978571429 0.09615762187 0.0881479672857143 -0.0100910087142857 0.0545955347 -0.107951803714286 -0.111719803714286 -0.127412230342857 0.00823153857142857 -0.00125714871428571 0.0721876541428571 0.0512300777285714 -0.000108818528571429 -0.0156536719285714 0.0767353488714286 -0.000198729728571429 2.97101428571428e-06 -0.0268566618571429 -0.0309334658714286 -0.00571143042857143 0.0837686767071429 -0.00388097385714286 -0.0596084150571429 0.0548143108571429 -0.131815132714286 -0.0539303017442857 0.000399603752857143 0.000817742571428571 0.0793087018571429 -0.0967235085571429 0.066691955 0.0493653628571429 0.0258806108571429 -0.222863033971429 0.0564795338571429 0.00135513094285714 -0.00393288614285714 -0.0417666478714286 -0.00773144914285714 0.039756638 0.00126288857142857 -0.00152797214285714 0.0390756692857143 0.0261332857686286 -0.162457710571429 0.115751840242857 0.0771219742 -0.0341246198142857 -0.0553094778 0.00410339085714286 0.0137998264285714 -0.0959039277571429 0.00172296757142857 -0.0920077000571429 0.150888361428571 -0.0253480194857143 0.00285806542857143 -0.0179124412857143 -0.0635851928571429 0.0218379914285714 7.11070571428571e-05 -0.0442646068285714 -0.0483640487857143 0.00135888127142857 -7.07208e-05 -0.248662399771429 -0.243827744428571 -0.0620933660714286 -0.0531099593142857 3.62407142857143e-05 0.00227129542857143 0.00491527014285714 0.000277844171428571 0.306187187624 0.00304816614285714 -1.96163642857143e-05 -0.00116611671428571 0.00599921414285714 0.111607802242857 0.00143322328571429 0.137648010971429 0.141932741428571 0.0691974683237143 -0.0214394279142857 -0.00126870582857143 -7.08167842857143e-05 0.000371150714285714 0.0299811645285714 -0.0648507333557143 0.0777973975257143 -8.50081e-05 0.0560724966571429 0.10133958186 0.0492920121657143 0.162777053714286 -0.0987325017 0.000827263457142857 -0.0433571253428571 -0.001051897 -0.198751171714286 -0.0164631836142857 -0.0578422299571429 -0.00522045185714286 -0.126996601585714 -0.0135771731428571 -0.000385464428571429 -0.00976556814285714 0.0847884385571429 0.0222261910285714 0.000128836142857143 0.0518661908571429 -0.0254599928571429 -0.144336266642857 -0.00359030514285714 -0.00660763728571429 -0.055418066 -0.00105839604857143 -0.136718014585714 -0.121659798452857 -0.00543873328571429 0.100048139795714 -0.0044615296 -0.354044383 -0.111782615285714 -0.0875187532142857 -0.00344109985714286 -0.0890715218571429 0.00134193367142857 -0.0686586920714286 0.000287862871428571 0.0151051280142857 -0.00251977227142857 0.0253471357142857 -0.0380901117142857 -0.00101832851714286 -0.0550194832328571 -0.0284801749142857 0.00068892088 -0.0379343928857143 -0.0394819474857143 -0.0795558471571429 -0.104425771857143 -0.000124903 -7.78674571428571e-05 0.0190309002857143 -0.0374009625285714 -0.0741927636854286 -0.0480473495 -3.226797e-05 0.00110654514285714 0.0130610046242857 -0.0476063125714286 5.15941842857143e-05 0.102146515505714 0.0373085007571429 0.128496141385714 0.1424211316 -0.0616919455714286 -0.0102514616557143 0.00165238828571429 0.0588567961428571 -0.00105541142857143 -0.0224152553 -0.0567339832002857 -0.0417208772857143 0.0238662614228571 -0.00625763111428571 -0.0893844141428571 0.0286995148857143 0.00137364430242857 -0.000843212142857143 0.000207884591428571 0.00945996258571429 -0.000230539485714286 0.0674009039857143 0.000114164985714286 0.0970526845285714 -0.00572917241428571 -0.0543675874 -0.0243317547142857 0.0153562987142857 -0.0521968415142857 -0.000187968857142857 0.00402134565714285 2.828608e-05 -0.0147860610142857 -0.000129668368571429 0.00194766171428571 0.000289278128571429 -0.238845704228571 -0.145670105928571 -0.00167908517142857 0.000110058098714286 4.62818437142857e-05 0.0355974402928571 0.0867085871428572 -0.0160963788571429 0.0136667452571429 0.0230479404571429 -0.0255095392857143 -0.000808493714285714 0.02226158683 -0.0018635132 0.0351294495981429 0.00875240742857143 0.0395212725714286 0.0149616243428571 0.0843451912857143 -0.0350933903571429 0.0922381102942857 0.00359967957142857 -0.000206959528571429 0.0615966502057143 0.00135423076285714 0.0960286863714286 0.0115140735571429 -0.000138201671428571 -0.04024256665 0.0202964756857143 -0.00153812141428571 0.0168764232857143 0.000819464285714286 -0.0150331901 0.02946384 0.0703846109142857 0.0053905822 -0.0800390443428571 0.0418111766857143 0.00333100728571429 -1.05704442857143e-05 0.0677342277142857 0.0118787282857143 0.00114779471428571 0.136425258142857 -0.0213864393571429 -0.00225263585714286 0.0168464687142857 0.000604420928571429 -0.127984615114286 -0.0195634746714286 -0.0405471072857143 -0.00233312541428571 -0.054545455 0.127929361 0.182536220885714 0.145051652971429 -0.00115931371428571 -0.0374825822571429 0.096635548 -0.0170458498571429 0.0204773516857143 0.0192093147714286 -0.0374102628428571 -0.0708389311571429 -0.000283321785714286 0.149610740177143 -0.0517912333428571 -0.0405446364285714 7.90158571428571e-05 -0.000396224642857143 -0.04091404774 0.09593990317 -0.0647555509857143 0.075897457 -0.0111659741428571 -0.0444157352785714 0.00592256114285714 -0.0254619330714286 0.0260116252142857 0.000155630442857143 -0.00783324647142857 0.00925743877142857 0.0217374146485714 0.0262888857142857 -0.0670667848928571 0.0317901460271429 0.0858328098457143 -0.0902240448885714 -0.151186407505714 -0.00939652550014287 0.0113064328 -0.0252387574285714 -0.0213436884285714 -0.00367762942857143 0.000626144 -0.00744325567142857 -0.00155991392857143 -0.132178773828571 -0.219061143 -0.279863598571429 -0.1394837803 2.37556328571429e-05 0.00186855557142857 -0.0125884138571429 0.000873805928571429 -0.0626631721785714 0.000230915828571429 -0.000267904428571429 0.00511524657142857 -0.193293879857143 -0.0182123564285714 -0.200123131264286 -0.0790513948428571 -0.101458695571429 -0.0672697697142857 -0.0176731764285714 0.00660238775714286 -0.04196157782 0.0011276387 -3.33357142857144e-05 -0.0510224609285714 -3.47409142857143e-05 0.0164582233857143 0.0210607415285714 0.000131256142857143 0.162812997714286 -0.0424986887142857 -0.0240406214571429 -0.00386235508571429 -0.00264748417142857 -0.0720120853285714 0.166048663914286 -0.0315616545714286 -0.000115861807142857 -0.100500821728571 -0.062456979 0.000796723114285714 0.0166061994714286 -0.000581408142857143 -0.000173059182857143 -0.0372114861428571 0.00154766728571429 -0.133919137828571 -0.104034665185714 -0.0242345807142857 0.0473700431714286 -0.0838899275714286 -0.0483888119142857 0.000896385242857143 -0.201740884757143 -0.00994257285714286 -0.231814450285714 -0.133914198828571 -0.0900774163428571 -0.13892771 0.076216127 0.00507806121428571 0.000989792985714286 -0.0743267008542857 -0.0739375139957143 0.00265449428571429 0.000802489428571429 -0.0192525528571429 -0.0507200369142857 -0.0648585408714286 -0.000526638428571429 0.000462619768714286 -0.2298620608 -0.0615967581428572 0.00186221585714286 0.0312845312857143 -0.00168247291428571 -0.418182916142857 0.0676022395714286 0.00950022025571429 -7.036008e-05 -0.0276155818571429 0.000241591371428571 -0.0192056569 0.0255278971428571 -0.0837287546171429 0.000250992942857143 -0.09672197 -0.0505480815142857 -0.148416180657143 -0.1722789991 -0.0417459463614286 -0.0152869457857143 -0.0722966511428571 -0.000695193328571429 -0.00449912115714286 -0.142410040314286 -0.000270829 0.000161095928571429 -5.51711428571429e-05 -0.211075732714286 0.0117715705 0.0230693175928571 -0.0638437124571429 0.0318851914857143 0.0388773631428572 0.0795173489628571 -4.61041842857143e-05 -0.0448685732457143 -0.0791306182571429 0.0295372471571428 0.161055447571429 0.0135160078571429 -0.00152319314285714 -0.0826242163714286 0.0417851442857143 -0.0710340813585714 -0.00343544114285714 -0.0119332834285714 -0.12153678 0.120402873642857 0.0203271251428571 0.0477931317857143 0.0210910100657143 -0.152416526042857 0.0338447083714286 0.081506471 -0.00432313677142857 -0.0737008107714286 -0.1273066628 -0.000753224598571429 0.129456868785714 -0.00438066714285714 0.000119516057142857 -0.00569959814285714 5.76802385714286e-05 0.000509113457142857 -0.0430593907142857 -0.00321277058571429 -0.00142252191428571 -0.00250993857142857 -0.00444915114285714 0.00546056042857143 -0.000820068571428572 -0.00115201171428571 0.0835197289571429 -0.0371934525714286 -0.000764624670857143 -0.0838583858571429 0.00693442735142858 -0.00264210071428571 -0.0452180518571429 -0.0116005381857143 -0.0474592465428571 0.0119075457285714 -0.159510833457143 -0.0616877301714286 0.000183642928571429 0.0677393255714286 -0.000744652157142857 -0.00275617471428571 -0.0120512197571429 -0.1318134621 0.00286914932857143 -0.0138580987142857 0.0746792422857143 -0.0244989103571429 -0.000358325857142857 0.001304435 -3.29320628571429e-05 0.207819479 -0.178272285571429 6.51975e-05 -0.0256866954928571 -0.000995515657142857 0.0001644059 -0.103807508514286 0.00420542682857143 -0.0390283589857143 -0.000421490171428571 -0.00368328071428571 0.0916523174571428 -0.0862270867142857 -3.68757142857153e-06 0.00444341222857143 0.0495357637428571 -0.0241650936428571 -0.0360066453585714 0.0310425949714286 -6.13062185714286e-05 -0.167658663571429 -0.0272631478571429 3.79008071428571e-05 0.0371484931571429 -0.000141184142857143 0.108377480571429 -0.0496965847714286 -0.0252524687142857 -0.000335548714285714 0.000306779485714286 -0.0748510894285714 0.000401859285714286 0.0642015861 -0.000919884285714286 -0.0477994584714286 -3.63812714285714e-05 0.000111106857142857 -0.0432765849328571 -0.0145070483171429 -0.0662564855428571 0.00248582815714286 0.0386140472428571 0.000883015728571429 -0.0286062497142857 0.0200465615142857 -0.147126659142857 -0.00070927007 0.0362204275857143 0.0102129585714286 -0.027496014 -0.00616508123802856 0.0303985114942857 0.115395757585714 -0.00303304028571429 0.0717061222857143 0.1794313147 0.217662107428571 -0.0176573492857143 4.541478e-05 0.0587366136428571 0.172234683642857 0.0191540610285714 0.0679878239857143 -3.38032142857143e-05 -0.0346494654428571 0.00704108341428571 -0.0377129137142857 -0.0755979015271429 0.00974773824285715 -0.0571286510571429 0.000103411428571429 -2.16703428571429e-05 0.119581054757143 0.0320284980142857 -0.0271976868257143 0.01933111765 -0.000293362414285714 0.175029585285714 0.264833921714286 0.057071 0.00398699999999999 0.000248489142857143 0.100578266278 0.0147931098571429 0.231280466714286 -0.0927988659142857 0.00541509785714286 0.0204886474285714 -0.071632938 -0.0151498675714286 -0.00314122931428571 -0.000677016414285714 0.0271072428571429 0.0493125332714286 -0.0126399596171429 -0.00242204857142857 0.066622758 0.0475802631428571 0.201258265041429 0.0968502882857143 0.0831495674285714 -0.0512364218571429 -0.00924784428571429 0.075230559 0.0133264884285714 0.0137261273714286 -0.0163781059657143 0.0349138372857143 0.023358006 -0.0779883497428571 -0.0478912839571429 0.0305374367142857 0.0320226434285714 -0.002775108 -0.00251417597142857 0.002437289 0.0001164417 0.0182470535571429 0.0201602325571429 -0.0337127741714286 0.000814472388571431 -0.0414198312428571 -0.00574241428571429 0.000917371857142857 -0.00144478657142857 -0.0539677341428571 -0.0605180291428571 -7.64238571428572e-05 -0.00344342072857143 0.0448966586428571 0.0855875220714286 0.08789835 0.1067121511 -0.00227690528571429 -0.000308717378857143 -0.131833556857143 0.0296522891414286 -5.7673e-05 -0.0357101645714286 0.00141864048571429 -0.0564378770857143 -0.0787282812285714 -0.409859091857143 0.000242011685714286 -0.0545218108271429 -0.00458163214285714 0.0226283571428571 -0.00570569576857143 0.00563203671285714 -0.10444019141 0.0188373341714286 -0.000139435857142857 -0.0064338029 -0.00818085428571429 -0.319255076428571 0.0314253826285714 0.0640919686428571 0.0427786755714286 -0.0270808845714286 -0.0659178704714286 0.0163803771428571 0.0178543327142857 0.0947041064428571 -0.004599538 0.0825908473428571 0.0244397383428571 0.174108933857143 0.120665138428571 0.0915140112428571 -0.0450836880242857 -0.07989879256 0.0914107532857143 0.000378023 0.000437258114285714 -0.0868608170142857 -0.151677476314286 0.0196223627585714 -0.0360177751428571 -0.0505268679735714 -0.0268796128571429 0.00546087857142857 -0.00893765494285714 -0.0113924202857143 -0.109435752728571 0.000682296142857143 0.0273606393314286 -0.10337999232 0.00168825537142857 -0.02197096412 -0.0524214197142857 0.0683957079 0.0623273234971429 0.0463880004285714 0.000276466285714286 -0.0547927811714286 -0.000692116142857143 0.00188593528571429 0.0808019775714286 0.214703897214286 0.000462228004285714 0.0642792805714286 -0.0521407171342857 -0.00147182257142857 -0.0821965074285714 -0.00153402787685714 -0.0394758453128571 -0.0382466024285714 -0.0016971806 -0.133329211142857 0.0627998284142857 -0.00622936428571429 -3.51821414285714e-05 0.0211993821428571 -0.0275118058571429 -0.0172758081 0.231948290571429 0.0711723768285714 0.051656129 0.000186902 -0.259633359861286 0.0207128874285714 0.0360506142714286 0.000217734428571429 -0.0484626202857143 -0.0552642818714286 -0.147077236 -0.0134622732857143 0.0691849479857143 -0.00100313198571429 -0.00299182614285714 -0.0879528705714286 -0.0589696886571429 0.0146273976857143 -0.0371878629728571 0.001649142 -0.0710964251 0.00527912657142857 0.0568366838571429 -0.0152535486714286 -0.0203782244142857 -0.0253402991428571 0.0884005401428571 -0.0418823496742857 -0.0833420956142857 0.0362574219871429 -0.0100796529857143 -0.0139015278 0.00105044225714286 -0.0342648850871429 -0.00134625457142857 -0.123696451857143 0.0181915161242857 0.000259165524285714 -0.126715525142857 -0.0003699165 -0.0544773196857143 -0.0408292723285714 -0.0133126226 -0.000633377285714286 -0.120204026285714 -0.0107840792857143 0.000293339185714286 0.0665711591714286 0.000635809642857143 -0.207976088148571 -2.75156e-05 -0.0964976386428571 -0.1792015352 -0.0222072947142857 0.0649576416428571 0.1051600644 -0.0265634964385714 -0.0842703915714286 -0.0337051770057143 0.000639565142857143 -0.0610034887142857 -0.07818903477 -0.00174386775242857 -0.00139714471428571 -0.128697319428571 -0.0308444098857143 -0.0183198514 0.134696445002857 -0.207142618557143 0.0384927048814286 -0.00198930885714286 -3.25661414285714e-05 -2.84969414285714e-05 -0.00372584858571429 0.0387631161142857 -0.0895567517142857 0.0171691028571429 0.172909602285714 0.0690515593428571 -0.0294488054285714 0.0921597191557143 0.110064896728571 0.0842561991571429 -0.000202790357142857 0.00760828304285714 0.0384430374442857 0.0362581372021429 0.000591225142857143 -0.0468295926157143 0.062385929 -0.119988297285714 -0.00436763 0.000505831328571429 -0.0203848307142857 0.117012770857143 0.000120861557142857 -0.141550335571429 -0.00239537414285714 -0.00580897471428571 1.36984271428571e-05 0.0778224290042857 0.000589603571428571 -0.000174193158571429 0.108911254052857 0.00575169457142857 0.00223682642857143 0.00195015632857143 0.0278290827142857 -0.00263660742857143 0.00551766621428571 -0.00150807085714286 0.000241744485714286 -0.00138765828571429 0.0756331852857143 0.156941865556857 0.00177174611428571 0.0627153431428571 -0.0248111284285714 -0.000611100714285714 0.0483384852142857 0.00100737667571429 0.000431646571428571 0.00160907583414286 0.000213844285714286 0.0414221398142857 -0.0133420635815714 0.00259712868571429 -0.000513748245714286 0.00434721171428571 0.000369489385714286 -0.00571837512857143 0.000431121375714286 0.00136342534285714 0.0282984927857143 0.0192020413571429 0.0584150422571429 -0.000620889071428571 0.000755162214285714 0.00594777347142857 0.0001630162 0.00186202628571429 0.00270140884285714 0.00292523885714286 0.000621639614285714 0.1092300564 0.3037129498 0.000688526 0.0824829052857143 -0.00785354257142857 0.0002206689 0.000637539728571429 0.0555421955 0.0764688033857143 -0.0003943633 0.00339637198571429 0.103870978857143 0.0578791661 -0.0014145256 0.0683295992857143 0.00101241085714286 -0.0155366121428571 0.00137979214285714 0.00174335454285714 0.00426758228571429 -0.0220146257142857 0.075416981 0.00186041728571429 0.00232093785714286 0.0659858804285714 -0.0388372193857143 -0.00474319285714286 0.002849763 0.000722548214285714 -0.00188717242857143 -0.0200450643857143 0.000959324657142857 -0.000946883142857143 0.120106700857143 -0.000952104257142857 0.000175148857142857 0.00216724248428571 0.000680535142857143 0.00141565682857143 0.0585347251428571 0.000700489 0.0760141114285714 -0.030903687 -0.00266145145714286 -0.0224206885714286 0.0190064181428571 0.0115727662857143 -0.0291940933428571 -0.00140246171428571 0.0385441491857143 -0.000761776571428572 0.00139527161285714 0.00124079328571429 0.0319573514285714 -0.0678968012857143 -0.0902902137714286 0.0808667008857143 0.126637288428571 0.0765770059571429 0.0013539617 1.57237142857143e-06 0.00293453820842857 0.0995108254285714 0.187896005471429 0.00121695142857143 0.00736551075571429 -0.168247519314286 0.0803361708 0.000220186904285714 -0.00285090177142857 0.0121375246571429 0.0221211434285714 -0.0006761331 -0.0371859163428571 0.0330219007285714 -5.53608442857143e-05 -0.000584917857142857 0.00309870428571429 0.059562855 0.0019878006 0.0746992219142857 0.000925504642857143 -0.0121656558714286 0.0361817297714286 0.0424709300128571 -0.0103796499142857 0.0827932253571429 0.0377931672857143 -0.0285913444285714 0.00196651055714286 0.00122099615714286 0.0543788220071429 -0.0917370557142857 0.0472677542857143 0.0486405804285714 0.000154007142857143 0.00522876565571428 0.0373228388028571 -0.144130648871429 0.0294546224428571 -0.0346675671 0.000215458571428571 -0.000217650841428571 -0.00375952098571429 -0.0361318139128571 0.117498309128571 0.00922079176528571 -0.0255276294714286 -0.000542910085714286 0.0127401491428571 -0.00616678471428571 0.00729136211571428 0.0319914497142857 -0.0826243380428571 -0.000357678871428572 -0.0100264976857143 0.000264037147857143 -0.176823004 -0.0489207978571429 -0.0619666528571429 -0.00111306057142857 -0.0719393185714286 0.000914744428571429 -0.00444887488571429 -0.115880270571429 -0.00253065178571429 -0.1339010588 -6.09978571428571e-05 -0.00716747695714286 -0.000260654942857143 0.00144811714285714 -0.00121647101428571 -0.0599320955542857 0.190313414528571 -0.165523618028571 -0.0898370831428571 -0.0331239701428571 -0.00490073142857143 -0.00141434128571428 -0.000696190857142857 -0.0171623078714286 -0.0147244032714286 -9.77332e-05 0.00576295707142857 0.123120487171429 0.124399693401429 0.023514478 0.00930704762142857 0.00661662357 0.0923216964285714 -0.0618352894142857 -0.0795133954285714 0.000146757142857143 -0.0692880801428571 -0.0689343314285714 -0.011437739 0.134531507914286 -0.0137410214285714 -0.0300119577142857 0.0316704521571428 -0.041287466 -0.00878293357142857 -9.22771428571425e-06 -0.0514818525714286 -0.0532824203714286 0.0208062468571429 -0.0120758757142857 -0.0658898702857143 -0.0426210151428571 0.00331731257142857 0.00277662245714286 -0.0668676581142857 -0.0387884777142857 0.0716731028571429 9.79701714285713e-05 0.000441813857142857 -0.0639399894285714 -0.00202359452857143 -0.0019630379 0.0951090491 0.0162058403714286 0.139573541171429 -0.0177047555857143 0.0355817603857143 0.0760878957428571 -0.107960265685714 -5.05237428571428e-05 0.0685452887571429 -0.003084777 -0.0161079232428571 0.00402239591428571 -0.0400308942857143 -0.000682596428571429 0.0581294618571429 0.001907614 -0.0294524067142857 -0.000308301571428571 -0.000145762142857143 0.0115309378571429 7.90579428571429e-05 0.000590590642857143 -0.00019634 -0.0109816777142857 -0.000517704957142857 0.0636547591428571 0.0994607472857143 -0.0982302458571429 0.00410113258571429 -0.0160899864285714 0.000490301571428571 0.00179066021428571 0.004809748 0.000691215 0.0618748635714286 -0.00360001117285714 -0.0143075948714286 -0.000159872857142857 -0.007242806 -0.000898755285714286 0.119886624257143 0.000583987 -0.0746701871428571 -8.51306e-05 0.0109840664285714 -0.00120370248571429 0.0805085801428571 -0.0250925864285714 0.0652386869571429 0.106658051857143 -0.0234733695285714 -0.0658478174571429 0.00214558424285714 0.187815314122857 0.0911981714285714 -0.0677485714285714 0.0984465650428571 -0.0182748544285714 -0.000453989871428571 0.0325385028571429 -0.0821337604857143 0.0311326683428571 -0.000141589552857143 -0.14609450096 -0.0869437871428572 0.0103273934285714 -0.00221685648571429 -0.218138493214286 -0.000409752971428571 0.121312363314286 0.05965139949 0.180069206571429 0.0256343123142857 3.50035428571429e-05 0.0112071911428571 0.0102623787328571 0.000928795428571429 3.08025857142857e-05 -0.000669533428571428 0.0291879502857143 -0.000185856428571429 -0.00410499 -0.00118152754285714 0.00029211 -0.0238319238571429 -0.017748568 -0.00227707928571429 -0.0540643697285714 -0.0362440132285714 -0.0853788527142857 0.0388180205 0.0167103013285714 0.0590885662 -0.0401028485171429 0.0044604084 0.00532568 -0.016704224 -0.00894110528571429 -0.0711933437428571 -0.00199515342857143 0.00157593128571429 -0.0678399428571429 0.0203609754285714 0.02180046903 0.00149662597142857 -0.306691271742857 -0.133006416714286 6.25860857142856e-05 0.00422611671428571 0.0243799720285714 0.00119579517142857 -0.00251499672857143 -0.110923754142857 -0.171836461828571 0.000216330285714282 0.001448567 0.000336041442857143 -0.000872059571428571 -0.0228664497128571 -0.200931120285714 -0.0252146948 -0.221102699575714 0.0326329054285714 -0.0946812542142857 -0.0628755256571429 -0.00218944661428571 0.0006754025 0.0265771057142857 1.25935714285715e-05 0.0681944072 -0.000708025142857143 -0.0369268730285714 0.00101245185714286 -0.00602001957142857 0.000250987157142857 0.000449424028571429 0.000170981571428571 0.018929005 0.193081644514286 0.0129499357142857 0.00530740214285714 -0.0855830442857143 -0.00818677385714286 -0.216428571428571 -0.0244780628571429 -0.0566257471428571 0.064419291 -0.0985676847142857 -0.000707242714285714 -0.0769166647142857 0.000172444024285714 0.000502177265714286 0.314643438714286 -0.0846067437571429 0.111797066142857 0.0344593557142857 0.000547088857142857 -0.0804183650957143 -0.0445508671428571 0.0428445128571428 -0.0418209125842857 0.1886225214 -0.000244211142857143 -0.062284666 -0.0799742393514286 -0.0466821184285714 0.000152099714285714 0.000398799928571429 -0.0232122042142857 -0.00115927828571429 0.0112738755428571 -0.00119523214285714 0.0173466757142857 -0.0791831885714286 -0.00507336261428571 -0.0512059415571429 -0.0213813793142857 0.00108130791428571 0.0541973704714286 0.311331432637143 0.130739559428571 0.245234771428571 -0.000304088142857143 -0.0483193097142857 0.0331407336428571 -0.00600364907142857 -0.000509825842857143 -0.127091801352857 0.0305739652857143 3.81944742857143e-05 0.00133594337142857 0.00107674985714286 0.000268441357142857 0.0218586210428571 -0.112860336428571 0.0149864546342857 -0.188206053931429 -0.0250284787142857 -0.00115566617142857 0.0322099857171429 -0.0215414721428571 0.0130942762714286 -0.0182422599857143 -0.0438691887857143 -0.0243056757457143 -0.00128221785714286 -9.257805e-05 -0.0225878604285714 0.0223793409 -0.0539241233857143 8.60514632857143e-05 0.00365834814285714 0.0474470403197143 -0.0996535156571429 -0.0218307242857143 0.00328153787142857 0.0416261911857143 0.0321022305571429 0.000515202428571429 0.04513945 0.0400526847142857 -0.0907773329 -0.0183976014285714 -0.218701269442857 0.000830141357142857 -0.00218525391428571 -0.00113044714285714 -0.137733739382857 -0.0320102109957143 -0.262317024042857 0.0991972588714286 -0.288567031132714 -0.0187337438571429 -0.000284399285714286 0.0331664046142857 -0.0743522995428571 -0.0988063271178571 -0.0673940822771429 -0.0445517932591429 -0.000300873714285714 0.0263516048571429 0.000240743685714286 -0.00313690324285714 -0.00257195482857143 -0.248641914985714 -0.0661264887142857 0.00162030471428571 -0.000376411157142857 0.0349277397924429 -0.060048328 0.0468154908 -0.276052407285714 -0.224201634942857 -0.00195995365714286 -0.0308041987 0.00640972061457143 -0.00145760657142857 -0.0229481388205714 -0.0822807687571429 -0.141388652142857 0.000658899428571429 -0.0632848078571429 -2.11929671428571e-05 -0.000788680585714286 -0.0286979 -0.000696476257142857 0.0307272924285714 -0.00293114428571429 0.00224615442857143 0.0727062365742857 -0.00227891471428571 -2.99571428571805e-08 -0.224729283571429 6.93381428571429e-05 0.000125261344285714 -0.000375361 0.0266541180285714 0.0681783793242857 -0.0828360746857143 0.00124159028571429 -0.000254897357142857 -0.00225489814285714 -0.0122440302857143 -0.0400956373428571 -0.0285756304714286 -0.183136788285714 0.133164944645143 -0.0650375290714286 -0.000299377642857143 -0.000318008242857143 -0.0013131844 -0.0631524606571429 0.138369104442857 0.06009432117 -0.0108481172857143 -0.0002650562 1.03238142857143e-05 0.08468718 -0.0148309049714286 -0.0499671814285714 -0.0102812248428571 -0.0928700614501429 -0.0336897386285714 -0.0758630047142857 0.0922348820142857 0.0129613821428572 -0.0141409892285714 0.0792900728571428 0.005026865 -0.153570587671429 -0.0222883308571429 -0.0634856985714286 0.00986044391428571 -0.0217419908342857 -0.0809249494285714 -0.000207764428571429 0.000276329528571429 -0.0237068008571429 0.106408589957143 -0.00798941597142857 0.00110437 -0.00475822868571429 -0.0101384065842857 0.000437132714285714 -1.64088142857143e-05 -3.75448e-05 -0.0756562962471429 -0.063090873 -0.00848943857142857 0.00237076711 0.03763832 -0.239154065142857 0.002851315 -0.0173600083714286 -0.241716785057143 -0.0410695785714286 0.000507552428571429 -0.0921276128 -0.225723191314286 -0.0512944216285714 -0.00483550559142857 -0.108063516928571 0.0154578395571429 0.00479984341142857 -0.185305353057143 -0.0354360459714286 -0.000127633841428571 -0.000635074571428571 0.00330655428571429 0.0469939537714286 -0.0581241920571429 0.0356824941428571 -0.0246574172857143 -0.00762537771428571 -0.0110850261428571 0.167884246571429 0.0620757320285714 0.112057915971429 -0.002045397 0.0790239281714286 -0.0436831641428571 0.0303095013157143 -0.0243952715714286 -0.0880653123142857 -0.000598584 -0.00125877514285714 -0.0527830717592857 -0.0146845624714286 -0.00136343828571429 -0.0196272455714286 0.132677959597286 -0.0241521534285714 0.0639395917885714 0.0392771601857143 0.0540923232857143 -0.174278383142857 -0.0438635576571429 0.00712336611428572 -0.00499364514285714 0.0477256598571429 -0.1784753693 -0.00595532957142857 -0.0596089705142857 -0.0670958581242857 0.0101513630185714 -0.045392024 -0.00205635451428571 -0.000241250428571429 0.000241691571428571 -0.0043928541 0.0420134688814286 0.00103913114285714 -0.0115259180414286 -0.0272683167714286 0.0233702854428571 0.0151010434857143 -0.441722677811429 -0.00179126842857143 -0.0826946171428571 -0.220987054842857 -0.000739794242857143 -0.174546909385714 -0.0465371662857143 -0.000891910314285714 -0.0500326391285714 0.185112866971429 0.0121626208571429 0.00118472790857143 0.0375042035714286 0.000129114671428571 0.087528631 0.00617491484285714 -0.0717389028714286 0.0186404887571429 -0.0136341262571429 0.0545103864 0.0218890885142857 -0.0807012740057143 0.0275880813642857 -0.0675013562857143 0.196781068051429 0.0135160909571429 0.00120819584285714 0.0005639945 0.00275411928571429 0.04342702906 0.0100053696857143 0.0384492817142857 -0.0248156275428571 0.000118936644285714 -0.000397045285714286 0.0698832231428571 0.19716353605 0.0360024579571429 0.100894013414286 -0.0565176563714286 -0.0149722374285714 0.001477263 0.0951708599142857 0.0255675633857143 -0.0238355087142857 -0.105530636771429 -0.0512121006714286 -0.00135638871428571 -0.0405042379457143 -0.109728546557143 0.000431202502857143 -0.000942925 -0.0607834217457143 0.000751411857142857 -0.07591184702 -0.107082430857143 -0.00105475234285714 0.148701918157143 0.00422405115714286 -0.000751404528571429 0.000236857671428571 0.207500383928571 -0.102398539428571 -0.119913733613286 -0.000202972285714286 0.0716986133191429 0.0336548174285714 -0.003469134 8.17926428571428e-05 0.0882757867571429 -0.103973749557143 -0.030489425 -0.264589806428571 0.110861507128571 0.0490900564342857 -0.0495185155714286 0.00632205785714286 0.0548359947087143 -0.000243803857142857 -0.000127194127142857 -0.0594195129542857 0.0656407473285714 -0.0032449404 0.00127818414285714 -0.2023254588 0.00996149157142857 0.0697792100714286 -0.0537529990428571 0.1255340564 0.000153722928571429 0.00696248328571429 0.0293851845257143 -6.13095714285715e-05 -0.0704663174142857 -0.0941981590571428 0.00943172938571428 -0.00166319648571429 -0.00738500241428571 0.0155380202714286 -0.0807569555571429 -0.0805231242857143 -0.0270526241428571 -0.146296999142857 -0.105435909467143 -0.0287014182857143 0.0990342462857143 0.00109561871428571 0.00152837971428571 -0.0425626130728571 -0.0295654437142857 0.000207761904285714 0.000844466785714284 -0.0216214522428571 0.0344179762585714 0.0619026355428571 0.0122842880571429 0.0101873110571429 0.00212172212857143 0.0444943380428571 -0.040174764041 0.0852447493514286 0.0880112455714286 0.0472229490142857 0.000619593714285714 -0.0278994918571429 0.138037544 0.000463628171428571 -0.0288964030571429 0.016444537 0.00225267371428571 0.00342582214285714 0.148052743957143 0.0199086332028571 -0.00133329985714285 -0.0760742092571429 -0.0979634126528571 0.000596033332857143 0.0467958247142857 -0.02604484424 -0.160356128428571 -0.068611755 0.0479353232214286 -0.0011868819 0.110727025871429 0.0723073456428571 -0.00487976257142857 -0.0465950296428571 -0.0252718271414286 -0.000147827428571429 -0.0279503048714286 0.000756618714285714 0.0822593287866714 -0.00183444914285714 0.000226298142857143 0.0193592704285714 0.0437784014285714 0.00880728908571429 0.000728225428571429 0.0909931777142857 -3.62439042857143e-05 -0.0123749715857143 -0.000178458107142857 0.0151660324285714 0.0538159113 -0.000214561114285714 -0.00455678244285714 0.0267043702714286 0.0333252347828571 -0.000727755571428571 7.16509985714286e-05 -0.0005946869 0.0456358395714286 -0.0947728908 -0.00140073128571429 -5.13398728571429e-05 -0.00119245514285714 0.080010723 -0.0542584567571429 -0.139279007182857 -0.0429941064428571 0.0324473168285714 0.0853311575571429 -0.00259606714285714 -0.00141569528571429 -0.1745762667 -0.114176012014286 -0.000587020285714286 -0.0597726562428571 -0.0525340286 -0.0199760715514286 -0.085908717 7.31410571428571e-05 -0.0484014972714286 7.45870671428571e-05 -0.129675800242857 -0.000463193142857143 -0.217646456842857 -0.00132654071428571 0.00116783728571429 0.00823722757142857 0.00721193642857143 -0.02061337 -0.081301386 -0.0173732716571429 0.0418870497214286 0.312892319 0.124778521814286 0.00173099357142857 0.0809599043714286 0.184660459742857 -0.000159357485714286 -0.075729516 0.0270932247428571 5.7588e-05 0.0541464944285714 -0.144116549428571 -0.0100710507142857 -0.0327488273428571 -0.00238987502857143 0.0686860922857143 0.0801596687428571 -0.00522734185714286 0.00294723785714286 0.0146308828571429 -0.0289493762285714 -0.0784147779 0.0778588395285714 -0.000672051571428571 0.0121783763714286 0.058831024 -0.000881315057142857 -0.00101238657142857 0.0205471170571429 -0.0533912683571429 0.0834584954828571 -0.165195398714286 0.00336392245714286 0.0313880132171429 0.0772184458285714 -0.000942703571428571 0.0300917638857143 0.0531903722571429 -0.0829646749571429 -0.000188070427142857 -0.00150108345714286 0.0794782344285714 0.0257452893428571 -0.0653205248657143 -0.0918825778571429 -0.164300440192471 -0.0597761285285714 0.1616339143 -0.000760393321428571 -0.0115995401428571 -0.00416853485714286 0.00399144432857143 -0.00989797171428571 0.00118300311428571 -0.00244836301428571 -0.10199646 -0.102377598685714 -0.0686231884142857 -0.00108963357142857 0.000319758641428571 0.000739160142857143 0.0325192248714286 0.0397464202142857 0.0471020925857143 -0.0143328820285714 0.0145317242857143 -0.00601687742857143 -0.0436218695485714 -8.53504014285714e-05 -0.000198438342857143 -0.0172746760857143 -0.000384864857142857 0.00702110654285714 0.000905101285714286 -0.0201035495714286 -0.00156551271428571 0.230842449045714 0.179365273571429 0.0150832757142857 -0.0272616853428571 -0.001929117 -0.0174153481428571 -0.0205787741428571 0.0685062972428571 0.0203642984772857 0.00127007642857143 0.000879855428571429 -0.155795278142857 0.0304467156285714 0.00212338827142857 -0.132046867885714 -0.00318487371428571 -0.000358070928571429 -0.0254647904857143 0.0402823653285714 -0.00182779352857143 0.00346909348571429 -0.0752578053585714 -0.00314970428571429 0.00416510828571429 -0.0857029557142857 -0.0500260714857143 0.0165868225714286 0.0620790654285714 0.00320718405714286 -0.0003021231 2.25681285714286e-06 0.000637746057142857 0.0902814157142857 0.00211521567142857 -0.0153246460785714 -0.0714570362571429 -0.000148214942857143 -0.000476668857142857 -0.00235574628571429 -0.000116192485714286 -0.122856903857143 -0.00125169714285714 -9.63891185714286e-05 0.118575772371429 0.00101760377142857 -0.133592264428571 -0.0105336167257143 0.0236989757285714 3.69623042857143e-05 -0.134562472795714 -0.0414110165714286 -0.156707648428571 0.00136573314285714 0.002351509 -0.0174645853 0.00710362814285715 -0.0407754772142857 -0.0305288682114286 -3.70992197142857e-05 0.0734349401571429 0.000810844142857143 0.0955729467142857 -0.00255162657142857 -0.0231333376857143 0.00115341714285714 0.00785422271428571 0.0121254444571429 0.103717366 0.0121162051428571 -0.0370078083557143 -0.00925418228571429 -0.00900008685714286 0.300247990285714 2.01684e-05 0.139566983957143 0.0938703444328571 0.142796115885714 -0.0312478686857143 -0.0441635405714286 -0.0350017693714286 -0.0820836564285714 0.04576575012 0.0667590686857143 -0.00163755352857143 0.308819228 0.0565663111428571 -0.149961864428571 -0.00481414571428571 0.0381117863614286 -3.90301428571429e-05 0.0473503191428571 -0.000370302814285714 -0.170646728685714 3.84431e-05 -0.236663050428571 -0.0674221058285714 -0.00348844742857143 -0.0664006548571429 -0.0223669803571429 -0.155017940714286 0.0641176937142857 0.000392777714285714 -0.00245738371428571 -0.00511231957142857 -0.000553861871428571 -0.002589881 -0.0116581771428571 -0.00211950585714286 0.00320695271428571 0.0021203912 -0.000801809528571429 -0.0258536165714286 0.0349387833571429 -0.0753694465714286 -0.0959689277814286 0.00664748454542857 0.000356572571428572 -0.0265805147771429 -0.0719613322571429 -3.23919142857143e-05 0.000115079714285714 -0.000920552142857143 0.0168579782428571 -0.000533189571428571 -0.0781221890057143 0.000177166485714286 0.00157589885714286 -0.00106493525 0.0720958890857143 -0.000151161574285714 0.000581363271428571 0.000600727714285714 -0.0153533069714286 0.00147261708571429 -0.00128577014285714 0.00961761528571429 -0.0273318925285714 -0.0480762298 -0.0861764190728572 -0.0195098786154286 0.0224987681957143 -0.0125624259228571 0.134026015185714 0.00240422634285715 0.0001878989 0.0388871166571429 0.00019577 -0.00102239785714286 0.0309839703014286 -0.0174682714285714 -0.00302677287142857 2.90002714285714e-05 -0.001879467 0.00943559585714286 0.000238084656142857 0.0117028701285714 0.0419364802714286 -7.32982285714286e-05 4.74409999999997e-05 -0.00279124526971429 -0.0407402708571429 0.0712735840142857 -5.42555428571429e-05 0.0880214807714286 -0.0785154719571429 -0.0281046121428571 0.05086233969 -0.0913131614714286 0.0355725102114286 0.0721243295714286 -0.0213570018571429 0.00670508177142857 -0.00225219257142857 -0.000340957425714286 0.000234057914285714 -0.00569766642857143 -0.0366952755714286 7.73742857142857e-05 -0.0606282241285714 -0.0820987144628571 0.103199274928571 -0.0414654609857143 0.0528029736357143 -0.0326512327714286 -0.000449478571428571 0.000265824285714286 0.0711858182857143 -0.0691303508571428 -0.0496929239857143 -0.00118535471428571 -0.000822224828571429 -0.118072996914286 0.0107277717428571 -0.0678462172857143 0.0194236479142857 0.0254353317482857 0.100856496571429 0.000886896471428572 -0.00128138228571429 0.00123697325714286 -0.0213230215714286 -0.0112759108142857 -0.0869861693571429 0.00574181664857143 0.240719984571429 -0.0138202175714286 0.0912293353571429 -0.04017609467 0.000408297167142857 0.101300711228571 -0.000674366942857143 2.51443857142857e-05 -0.00202033177142857 -0.171450769285714 0.0403873080285714 -0.172438337164286 -0.148318247285714 -0.0459969073857143 0.0143301341757143 0.0958015695285714 0.0754999406785714 0.043586103 0.0229788500471429 -0.0248072965305714 0.0724216348328571 0.000392063942857143 -0.10915510719 -0.0428472919171429 0.004721442 0.0802863024285714 -0.0479768560857143 -0.136364656957143 -0.000540649071428571 0.00309590814285714 0.0327389706115714 0.0487904811428571 -0.0259903598571429 -0.005268912 0.00689700428571429 0.0206418748571429 -0.00185508797285714 -0.0125380986857143 0.0222994418142857 0.014485353 0.00206118438571429 5.87782857142857e-05 0.0158280731428571 0.0845942947857143 0.00126125714285714 0.0429051862857143 0.000579999 0.0362084225714286 -0.0151464112085714 0.0252624596 0.000175231 0.0405452152857143 -0.0853136651528572 -5.60258157142857e-05 0.0106986098571429 -0.0265217647142857 -0.000509564428571429 -0.03608131125 0.00611777057142857 -0.0250540637571429 0.00157185865714286 -0.00274689923571429 -0.000246271814285714 0.0492147215142857 0.00144791295714286 0.0802002971428571 0.0237090879142857 -0.00637864357142857 0.00297575842857143 -0.00963693885714286 -0.0580934489014286 -0.00181453102857143 0.000632236857142857 0.00689091751428571 -0.0300464137171429 0.00216534914285714 0.00337780265714286 0.18835355895 0.0533733035142857 -0.00403516571428572 0.0626740629414286 -0.0551704513014286 -0.0143997061057143 -0.0261320234328571 0.0368697943857143 0.0160869198714286 0.0447432459857143 0.00173516357142857 -0.0301806574285714 0.0654684116142857 0.0627804351428571 -0.000132662298571429 -6.71156285714286e-05 -0.0587603574285714 0.000252989285714286 -0.00768225985714286 0.0136009917428571 0.0467849282485714 -0.0136166919714286 6.67008571428571e-05 0.0723000021428571 0.000339966798571429 0.01604827767 0.00149447942857143 -0.000380562428571429 0.1581311053 -0.000272959142857143 -0.003466042 5.0801e-05 0.0289658651428571 5.93890071428571e-05 0.0542844328 5.8198e-05 0.00031567333 -0.0878906719714286 -0.000146933014285714 -0.000190630857142857 0.00022769668 -0.0753573635285714 -0.0451471537285714 0.0191132602857143 0.0344639288142857 0.0254715711428571 -0.014685396 -0.0711112060857143 -0.0690363046428571 0.0096466017 0.0614971014014286 0.0573481355428571 0.0962182148571429 0.0573294745714286 -0.0414650537142857 0.209536557142857 -0.142845325571429 -0.102190121014286 0.047446304 -0.0704125224285714 -0.0400024402142857 -0.0313378323285714 -0.0340700158571429 -0.0522452247142857 0.00156866871428571 0.118404042085714 -0.0502748197714286 -0.00396076657142857 0.0274976951428571 -0.134703362 -0.228464267857143 0.0165448625714286 -0.000228289185714286 0.000440174495714286 0.00104355271428571 -0.000218905494285714 0.0309363852857143 -0.102728383457143 0.0009926076 0.0126343302857143 0.0127216565714286 -0.0979558193042857 -0.0426857520571429 -0.00865444838571429 0.00335977944285714 -0.00685343757142858 0.0251202866571429 0.108075516685714 -0.0114753211142857 -0.0181351035 -0.000859518857142857 0.0678111557142857 0.00304665985714286 -0.0460642007285714 -0.0270256994714286 0.0204120027142857 0.107650651918571 -0.00434167657142857 0.00622213591428571 -0.00223690757142857 -0.0702552634428571 -0.0694741243 0.0293141367142857 -0.229655712285714 -0.144052711142857 -0.0223926507142857 0.0602303666571429 0.000321207914285714 0.0260635912857143 -0.0283524505714286 0.0006814911 -3.84712857142859e-06 -0.0610784528857143 0.000164963585714286 -0.0195789457142857 0.00186444132857143 0.0327904086714286 -0.00497444188571428 -0.0102031151 -0.0258995051428571 -0.282967024885714 -0.0666149139857143 -0.000137133514285714 -0.00216055142857143 0.00255936414285714 0.0771570919 0.104566083014286 -0.212203699514286 -0.000120336305714286 3.64124285714286e-05 -5.47074571428572e-05 -0.000267319285714286 0.00146697804 0.00416340115714285 -0.000390440428571429 -0.141095359571429 -0.0387633128571429 -0.000454303912857143 0.176273702114286 -0.00141230942857143 0.000372623557142857 0.129994559028571 0.00322035185714286 0.0310017485714286 -9.20562e-05 0.00308509285714286 -0.000191698128571429 0.0133339097771429 -0.0530244266714286 0.11376370529 -0.0580521943142857 0.0004936454 0.000306430728571429 -0.183682016814286 0.0373006753857143 -0.000107307385714286 0.0807870528571429 -0.0655512761428571 -0.0522981476885714 -0.000153447548571429 0.0714924435714286 0.0386335948571429 0.129191934657143 -0.0287526048571429 7.55179928571429e-05 0.000173064471428571 -0.0392002108 -0.0852778677571429 -0.113073752428571 -0.0384586918571429 0.0523704472385714 0.139786722857143 0.088984499 -0.00427695871428571 0.000267609142857143 0.00632171828571429 -5.07924285714286e-05 0.0767482134428571 -5.56766142857143e-05 0.00544519570285714 -0.00191839642857143 0.001185936 -0.000447514 -0.0742736392857143 -0.017297814 -0.00162523871428571 -0.000109408735714286 0.00278647285714286 0.0542217808728571 -0.142423797062857 -0.125812606857143 -0.0560463284714286 -0.0330378071871429 0.0739405664285714 -0.0649052905 -0.0273947499186429 0.101548882857143 -0.06866820475 -0.000613266071428571 0.000530628428571429 0.0600862278142857 0.0542298372571429 0.0847841485285714 -0.0255874857142857 -9.51369857142857e-05 -0.0560466068 0.0665180349428571 0.0204677607 0.0199044527714286 0.00932330774285714 0.00105009157142857 0.00564679237142857 0.0122131007142857 0.0261274570285714 0.12425972174 -0.107287737152857 -0.0207677275857143 -7.23271285714286e-05 -0.0342830217857143 -0.00734562957142857 -0.00156947257142857 -0.0194444100142857 -0.123506257942857 0.0589445918571428 0.00840240772857143 -7.23897714285714e-05 0.00686424062857144 0.000555170142857143 0.0574087798571428 0.0499581457142857 0.11047941 0.00113918792857143 -0.0681126668857143 0.000198523635714286 -0.145889998914286 -0.0615496215714286 -0.0455186876642857 -0.150593598285714 -0.0434569707571429 0.00345754 0.0198818621428571 0.0958815407428572 -0.0301528492857143 0.000173692942857143 0.00423085598 0.00131023114285714 0.0390923109285714 -0.0142164871428571 0.00519628442857143 0.00378635614285714 -4.11957142857142e-06 0.0109676576 -0.0723032958957143 0.0516819973285714 -0.0234963714285714 0.00227648085714286 -0.0353636974428571 -0.172907483 0.0341221252857143 -0.0557769284285714 0.0310845638571429 -0.0009095464 -0.000818090571428571 0.0004831918 -0.0292922748571429 -5.55452714285714e-05 0.0381693202714286 -0.0004116311 0.0412333358142857 -0.000127393428571429 -0.000172467074285714 -0.0635438611571429 0.00287370157142857 1.69632171428571e-05 0.0917189482285714 0.0866919308142857 0.0120878012857143 0.0145227922428571 0.0265364563428571 0.100949955471429 0.00740576315714286 0.0183351633285714 -0.000149197302857143 0.0253385326142857 -0.00534501482428572 0.0538779518022857 -0.0683202178571429 -3.273543e-05 -0.0748285729428571 -0.0892356048571429 0.00232174937142857 -0.0342351569 0.198611353357143 0.148265444014286 0.00141070585714286 -3.48550571428571e-05 0.00116352728571429 0.012487240993 0.011040391 0.00243784028571429 -0.158577732014286 -0.00196289174285714 -0.000274793 -0.074076323 0.0218480091428571 -0.0222101937142857 0.000614340414285714 -0.0901365418571429 -0.000204737585714286 0.00129138714285714 -0.00214911037142857 -0.000522681914285714 0.000470073814285714 -0.0168969247857143 0.00587202381428571 0.00234123628571429 6.31662072857143e-05 0.0840412603714286 0.0360460613857143 0.000375209371428571 -0.116747089028571 0.0206190007142857 0.0200874418571429 0.115790788857143 0.0146047861542857 0.0110212357142857 -0.000341672714285714 0.000215767652857143 -0.0289864943985714 0.000333506571428571 -0.0745471906757143 0.0492157718571429 0.000738193714285714 0.0179824612285714 0.0123969925571429 -0.0415414137142857 0.0326253920428571 -0.0322542843571429 0.0106788961428571 0.001037322 0.0662561361428571 0.000797490328571429 -0.109177151442857 0.0441863972857143 0.0001295036 -0.0295685874285714 0.0341961106 0.0283876380142857 0.116366752428571 0.0969858554285714 0.140911268 -6.43731571428571e-05 0.0319190821 0.0114158245285714 0.00628521119999999 -0.00151815785714286 -5.56798142857143e-05 -0.00218866107142857 0.000551057371428571 -0.0223863055714286 0.196156949498571 -0.0744764645714286 -0.0009810425 -0.0162523697142857 0.00154164914285714 -0.000807754285714286 0.0927046149714286 -0.108466234571429 0.0560388020042857 0.0784702778714286 0.0231422554 -0.00798715278571429 0.233589544274286 0.00239383985714286 -0.0247624352457143 -0.00322485785714286 -0.129392699142857 -0.00791148771428571 0.0026690111 0.239250518571429 0.0388260851428571 0.000215980371428571 -0.0461415301571429 -0.0759332384285714 0.0762377688571429 0.000755085571428571 -0.0400267215714286 0.0726830248571429 0.0931637783285714 0.0153734683528571 0.157038067385714 -0.0429475297285714 0.00369373395714286 7.88611757142857e-05 0.00896799718714286 -0.206843318457143 0.0697036534714286 -0.224757200885714 0.00140209185714286 0.0337642781642857 0.0259268423285714 -0.0283516829222857 0.0142634115714286 -0.209789392285714 4.04101142857143e-05 -0.0145951463728571 -0.0257293828571429 -0.001910257 -0.00214108962857143 -0.000596472614285714 0.057671743 -0.00176160684285714 -0.135886486 -0.353431851571429 0.000518657442857143 -0.0645500580142857 0.00897357333 -0.000105297928571429 -7.75457e-05 0.00191833951428571 -0.0359027267571429 -0.0212967445714286 0.0594927631 -0.00553405171428571 -0.0351676078885714 0.000135085428571429 0.0861255381571429 -0.0231499867142857 0.0452824736714286 0.00537573103285714 0.0465825351428571 -0.000493791428571429 -0.0555184249428571 0.0707009081085714 -0.0232612962285714 -0.00105968248571429 0.00260502818571429 0.00104589777142857 0.00939780986285714 0.0364637956857143 0.00050867 0.003617642 0.00529533321428572 0.0009548191 7.923774e-05 0.006135251 -0.000293548628571429 -0.000135054714285714 -0.000519649557142857 0.0171440630285714 9.75788685714286e-05 0.0230496205285714 0.0170641333285714 -0.000528992285714286 0.00104009267142857 -0.0132813708 -0.000322007285714286 0.00680143566842857 4.43846171428571e-05 -0.0592345288428571 -0.0342273886814286 -0.0442206726285714 0.0497160693 -0.000335566795714286 0.00923645845714286 0.0186346364857143 -0.283192394785714 0.000661782571428571 0.0590585827142857 0.00146580801414286 -0.0721249392428572 -0.0521783104285714 -0.0710715786571429 -0.0245819531571429 0.130604664142857 0.0943511108285714 -0.0223220450457143 0.0458768605714286 -0.001273545 -0.0585466027428571 -0.0173413351428571 0.0590233218 0.000452179214285714 -0.000220284928571429 0.0487101299442857 -0.0247838497142857 0.103945023011429 -0.0376334461285714 -0.0530338695714286 0.197983865714286 0.222659094285714 0.0402858961428571 0.277473024285714 -0.0420848891428571 0.243383437485714 0.118215336428571 0.0178089762571429 0.0690909061285714 -3.71169e-05 0.0595389096714286 9.85835714285718e-05 -8.30735857142857e-05 0.000737043428571429 0.0514987122 0.0531128564571429 -0.0560310939471429 0.0140891680171429 -0.00177875328571429 -0.000237837128571429 0.0144942878857143 0.000278212057142857 0.0617028536 0.0370096473337143 0.102911448428571 1.29344142857143e-05 0.0399217979974286 0.0512695986828571 -0.0459421801285714 -0.00682757314285714 0.000527125272857143 0.000356632985714286 0.134628562142857 2.61221428571429e-06 -0.000733658214285714 0.0105931372571429 0.123107635784286 0.105326848428571 0.10328366298 0.0569954881428571 -0.00024832688 0.00672981271428571 0.0379922298428571 -0.00026389 0.0214409197142857 0.0592207771428571 -5.21414e-05 0.000151197857142857 0.0157061844571429 0.140090384057143 0.0364077863714286 0.0890690164285714 0.0258813760285714 -3.27089585714286e-06 -0.0243538627142857 -0.0197119111042857 0.000230447571428571 -0.00127753351571429 0.062084884566 -0.0196602957269286 -0.002821462 -0.0217754882857143 3.73447994285715e-05 0.0776182898571428 0.0326178513285714 -0.0534926024428572 -0.0314601567428571 -0.0376536612571429 7.05031042857143e-05 3.29889857142857e-05 -0.127024947 0.113789525942857 -0.0295062301142857 0.00183258114285714 -0.000209077185714286 -0.000563548285714286 0.0490590131857143 -0.0568094760114286 -0.0576526231142857 -0.0364637650571429 -0.0183519688571429 0.145408656228571 0.3860871675 -0.0581445314285714 -0.0397518151428571 -0.0376186014285714 0.000290730414285714 -0.0481571527285714 -0.000666840428571428 -0.0296789927114286 -0.00148368428571429 0.0608347404 0.199491179028571 -0.100155095371429 0.000609708142857143 -0.006119502 0.0279419464714286 -0.0050664356 -0.00162113525714286 0.00158974842857143 0.1402189245 0.0836954592571429 -0.02521564602 -0.0355086487142857 0.000751811457142857 -8.28887428571429e-05 0.0219818603571429 0.0114925941857143 0.004423064 0.0218206214285714 -0.0422248422714286 0.000159608285714286 -0.114959702571429 -0.0801404157142857 0.00127024357142857 -0.0758507858285714 0.168691610571429 0.00170788071428571 -0.00331083557142857 -0.0596339302428571 0.0856458412857143 -0.00760190285714286 0.0830883513857143 0.0335376742214286 -0.000384917485714286 -0.0196977104857143 0.129919480142857 0.108278092552857 -0.0446763428714286 -0.140996545 0.0374434121428571 -0.0338304489857143 0.0554827967985714 -0.0774084657142857 -0.0206823509714286 -0.00144010851428571 -0.00575378342857143 0.0736584891428571 0.04654803987 0.153341140947143 0.0320430551428571 0.0083967601 0.000781444714285714 -0.0255842291428571 0.0171024976571429 -0.0861812826857143 -0.0386377327142857 -0.109827482622857 -0.0584955881428571 0.00271168387142857 0.000770353 -0.0686406918571429 0.000472003725714286 0.000651918271428571 0.0963053324285714 0.0256124777 0.000671695428571428 -0.108806650285714 0.0942441728571429 0.000693908585714286 0.106067046285714 0.0982968379857143 0.000122377 0.125705522571429 -0.0131348812428571 0.00226566042857143 -0.0568801327857143 0.0100863312571429 0.0495107795214286 -0.112294729428571 -0.0540594293285714 -0.0551087904428571 -0.0161608488857143 0.0454701647228571 0.0362964764285714 -0.151656215257143 -0.0740880398571429 -0.00100516157142857 -0.030528141 0.000918798614285714 -0.0118908200428571 -0.0483485774285714 0.000306458205714286 0.0627246154285714 0.0626830475571429 -0.0204175791428571 0.0258117491628571 -0.0169840815142857 -0.151383204114286 -0.0933343074285714 -0.04608249467 -0.000223341 0.00274794251428571 0.000272011028571429 0.005541222 -0.0713477580571429 0.0163191198728571 -3.64548571428572e-05 -0.0055314053 -0.2094213853 -0.070610147 0.0602683901428571 -0.00295849071428571 -0.0802418024285714 0.076379948 -0.0528894067142857 -0.00113442571428571 0.0605757264714286 0.0154489542857143 0.0689691787814286 0.000207577091428571 0.0638509946728571 -0.000877257871428571 -0.0504814254 0.0162910330857143 -0.00137509414285714 -0.151903079064286 -0.00206190925714286 -0.00308426 0.00188596428571429 0.00294967942857143 -0.0769942151857143 0.0367788707 0.00257764228571429 0.0552763301428572 -0.0536858261428571 0.0791116385714286 0.0214080822 -0.0167054796121429 -0.0238351719285714 0.000653315857142857 0.00619984655714286 0.0159438278571429 -0.0940446589 -0.0147656225428571 0.00103122071428571 -0.0102791614142857 0.00103283514285714 -0.0584214877714286 0.0231086975714286 -0.045809008 -0.172788560557143 -0.0453480270714286 -0.00210927637142857 0.000435919142857143 -0.0292532497714286 -0.03198214312 0.00901204728571428 -0.00092623 0.251395628142857 0.0697576442857143 0.159499121714286 0.0136020401142857 0.183458905608571 0.000745719428571429 0.0541805032 0.0213622177 -0.0181729791914286 -0.0950800755667143 0.159316278142857 -0.0398134664285714 -0.00136634003014286 -0.0252539185714286 -0.00215979385714286 -0.000298015571428571 -0.00217150585714286 -0.125758133685714 4.93242428571429e-05 0.0947797524285714 -0.00137906514285714 0.0926025291428571 7.11614285714284e-05 0.137352735671429 -0.242114977 0.167191417881429 0.0747370629 -0.104338273285714 0.271195189485714 0.00716428310014286 -0.000601444571428571 -0.0351331842857143 0.0319779454714286 -0.0426322808571429 0.263024184285714 0.024183945 0.316687545285714 0.0197173654285714 0.0481023744285714 0.000703168 9.78070714285714e-05 -0.075694266 0.0151917168142857 0.0157920081142857 0.00514487994285714 0.0550529709142857 -0.0386350858571429 0.00527824442857143 -8.48709e-05 -0.03540273493 -0.0233687042714286 0.0646697147142857 0.077105731 -0.00236408285714286 0.0624209632857143 0.0004579745 -0.0179952647857143 0.000432628371428571 -0.0183051077085714 -0.00172030571428572 -0.000859235285714287 -0.0217066059571429 0.0481630564285714 0.0381539823228571 -0.120241232642857 0.105646233661429 -9.36657142857143e-05 0.125206502817143 -0.000928982142857143 -0.0380542802142857 0.00986163251428572 -0.0721991633857143 0.0735921653 -0.0277188497285714 0.0417744580861429 -0.00131913557142857 -0.0717711069485714 -0.0360327348142857 -0.0148933812857143 -0.000149355417142857 -0.189756634562857 -0.0579544932857143 -2.58642542857143e-05 0.00103088628571429 -0.00229485385714286 0.0017041319 0.094178051 -0.0150127629571429 0.000217071285714286 -0.0418392209857143 0.104528726407143 0.00259288915714286 0.0908076150142857 0.0291681157142857 0.1036222335 0.000514584428571428 0.03084217619 -0.00061422895 -0.00203945612459428 0.00141077382857143 0.00136979228571429 -0.00660448081428571 -0.0496666634428571 -0.0018957195 -0.0379341502571429 0.00204135485714286 -0.150414035657143 0.00624174027285714 0.00205920871428571 -0.0588964158571429 -0.128388464985714 -0.180217380585714 0.0101630059714286 0.0206367761857143 0.0623670180542857 -0.0977678207 -0.114860722428571 0.056895139 0.136222564657143 0.190887053857143 -0.0290385696428571 0.0120328402571429 0.159121093428571 0.0702187807142857 0.00455070642857143 0.00224359654285714 0.00121668028571429 -0.0159472954 -0.0309345604285714 -0.00202636657142857 0.0149546628285714 -0.00103676157142857 0.0384274521614286 0.0659020538428571 0.135698365628571 -0.00290331114285714 -0.0552523501162857 0.00322341631428571 0.000224607857142857 0.0249963218571429 0.00159037932 -0.0121148234285714 0.0111609417714286 -0.00118440657142857 0.00945979142857143 -0.1923116359 -0.0661908482857143 0.0175633892857143 0.000276814918571429 0.000623688714285714 0.0434508047142857 0.00111083871428571 -0.000222396928571429 0.000272487 0.000469064428571429 -0.000312286885714286 -0.00381276778571429 0.0918942312857143 0.0569498642042857 0.0021806194 0.000862237657142857 -0.0840099502142857 -0.0564762982314286 -0.0214472156151429 -0.0441492631414286 0.001013395 0.0421416586285714 0.0770567637142857 -0.00408899357142857 0.00530312742857143 -0.0279514414171429 -0.000332431614285714 0.0651027885857143 0.0233180909 -0.000664821428571429 -0.000604449980714286 0.177809891157143 0.00364431057142857 0.0455199094857143 -0.109372146428571 0.0637999095857143 0.00269108131428571 0.0140889478571429 -0.0148367361275714 -0.0130602040714286 0.000707392752857143 0.0928198979772857 0.118132645098571 0.00181971318571429 -0.146410828412857 0.0650887804152857 0.000531876685714286 0.0547211295714286 0.00133083114285714 -0.0734981155175714 0.0970033817142857 -0.128998289285714 0.0686422628571429 -0.0246710925714286 -7.74828571428577e-07 -0.04847610317 -0.027859432 -0.00600827648571429 -0.0337325702 -0.0665749857857143 0.00593928571428571 0.00175734814285714 -2.70006278571429e-05 -0.00745968114285714 -0.0130262336142857 0.1837167539 -0.0159536428571429 0.0840859158085714 0.0671264675142857 0.000522465657142857 -0.02508029953 0.0545551338571429 0.0197426332571429 -0.0298797692442857 0.0142613714857143 5.01618985714286e-05 0.0753433952857143 -0.114769530857143 0.0296156531428571 -0.0729653473571429 0.0447929635714286 0.0217468591428571 -0.0225871388 0.0235045205014286 0.00327031242857143 0.064047957 0.0169233341277143 -0.0284989574857143 0.000143601842857143 -0.000416442685714286 0.151899387714286 -0.00516642434285714 0.0192213759285714 -0.00981425328571429 0.103251874428571 0.0310593741428571 -0.0344040132428571 0.0722752090714286 0.0650372720571429 0.127220865614286 0.144555417061429 0.000688064571428571 -0.168156643691429 -0.0121644046 -0.0134895232857143 0.0599504537142857 0.00629743691428571 -0.000225552485714286 -0.0727288496114286 -4.32569068571429e-05 0.0666544291714286 0.0243694372428571 0.0780865897142857 0.000359813142857143 -0.146837894271429 -0.000584390557142857 0.0189049331428571 -0.000112097185714286 0.301188683844286 0.131577672185714 0.000325466214285714 0.000349193857142857 0.0445500106142857 -0.00216670628571429 0.0619658038571429 0.0688259448 -0.000914608328571429 0.00100313605714286 -0.335964227714286 0.0299757650857143 -0.0824801243142857 -0.0265221237142857 0.0187149619714286 0.109357509314286 0.0252821833 -0.0259091610428571 -0.0353721607142857 -0.0333751071857143 0.0584033221285714 0.00388446074285714 -0.000151906142857143 -0.0421294398 6.89435714285714e-05 -0.00594861885714286 -0.00331786428571429 -0.00983001745571429 0.0423394688714286 -0.157109590567571 -0.00160259012857143 0.0152630352428571 0.00639119104285714 0.000752324971428571 -0.0820167550857143 0.0785027215714286 0.0270467192185714 -0.274357939042857 -0.00319493207142857 0.0542737025385714 -0.0283468055714286 -0.0716335959614286 -0.00394635742857143 -0.0275348530328571 -0.0497339635714286 -0.0567822780571429 0.003637922 0.284463574571429 0.302388571428571 0.0717132550257143 0.000317385428571429 0.000219995657142857 -0.0883840521021429 -0.068288128 0.0505048514285714 0.000150711 -0.0188701757142857 -0.120573669 -0.0174100546 -0.000271465428571429 -0.0159750218571429 0.0274768832 -0.00669836571428571 -0.000773665471428571 -0.000540284999999999 0.000359572571428572 -0.0125534019857143 -0.071597561 -0.137734558885714 -0.192990181428571 -0.171529382514286 -0.00725496 0.00366676337142857 0.209388903157143 0.0861320689857143 0.000177180014285714 -0.00924041121428571 0.0577242615714286 1.42395714285714e-07 0.104472505714286 0.0012769301 -0.154514602428571 -0.0388750059285714 -0.00352556478428571 -0.00120296214285714 -0.0214380753157143 -0.001862846 0.186217818071429 -0.0533115640428571 -0.0140681785714286 -0.134301981585714 0.0950254857142857 0.0381834392857143 0.00678105277142857 0.000863947142857143 -0.101713217142857 0.0414015764428571 0.162256749442857 0.0327855747142857 0.140233003142857 0.115732398928571 0.000325065142857143 0.00411599857142856 0.0132007185714286 -0.0754250287 -0.18937564768 -0.0122272005714286 0.0487748700714286 -0.0717978462428571 0.00118836495714286 0.00889101752571429 0.00458533191428571 0.00959152222857143 -0.0112783669531429 -0.0439961635714286 -0.0797715366571429 -0.00202817442857143 0.00778982551428571 -0.000560332014285714 -0.0376912924571429 0.0206571374817143 -0.0376958334571428 0.0635487684142857 -0.00383390314285714 -0.00283035761 0.0470550037428571 -0.033064734 -0.095657755 0.00207205642857143 0.00418507857142857 0.00580537642857143 0.000789971857142857 0.0180743595714286 -0.00169201771428571 -0.000260324114285714 0.000242924542857143 0.00709690428571429 -0.172931721714286 0.00126048571428571 -0.000267323142857143 0.0803807216428571 -0.0159575182857143 0.00139822528571429 0.00145652644285714 0.00109810388571429 0.000596647371428571 0.0442219966571429 0.0372733958571429 0.132866744928571 0.000806354327142857 0.0186972196728571 0.00336312314285714 0.0468141598914286 0.162621420564286 0.161029043714286 0.000264016428571429 0.041986539 -0.0249949497142857 0.0335781014285714 -0.142124396428571 -0.006318452 0.000205538715428571 0.0284791790428571 0.000458656857142857 -0.094318893 0.001126988 0.000385846428571429 0.0349038643728571 -0.0176292657142857 -0.008644011 0.0194392747285714 -0.013239343 0.0543566367142857 -0.0192198342857143 0.0250219561428571 0.0233219015142857 -0.000514116027142857 0.07181823 -0.00210209528571429 0.129211098857143 -0.00154796848428571 0.0342930582428571 -0.0711233067285714 0.000440304114285714 0.000729946414285714 0.0306756897857143 -0.113618567771429 -0.413021432285714 -0.00371638785714286 0.270358734571429 -0.0494819370285714 -0.0419023468571429 -0.10166884627 0.00190441057142857 -0.0500233136714286 0.0691155884571429 0.0587949768571429 0.0582364381428571 -0.0663641878571428 0.106553248842857 -0.14148399823 -0.000307153285714286 -0.0910410838571429 -0.074814372 -0.206132371744286 -0.0413585730714286 0.0369019505571429 0.0546414121128571 0.000557529371428571 -0.0797392435428571 -0.000238995428571429 -0.109547761285714 -0.0354333694571429 0.0921752443857143 -0.00769784524285714 -0.0470145562885714 0.00611327693533143 0.0171104265714286 -0.00707436361285714 -0.0899295575457143 -0.000646053157142857 0.0346244020957143 0.00190066214285714 -0.00310158552857143 0.0378717834714286 -0.0104082624285714 0.0617370586714286 -0.0166199001428571 0.0240840931428571 0.0426181353142857 -0.0993841637857143 -0.240638824942857 0.0369558823857143 0.0552795954142857 -0.0815380016142857 -0.0675797844818571 -0.201932783728571 -0.00262925227142857 -0.0840872433428572 2.04539585714286e-05 -0.0560471292857143 -0.0852967538942857 0.0595063093285714 -0.00170173224285714 -0.0108810371628571 -0.000212255315714286 -1.44328571428571e-05 -0.000319717142857143 0.06453793215 0.00660250514285714 -0.121728838 -0.074041429 -0.000829741285714286 0.00120491524285714 0.0137404355857143 -0.0555028169857143 -0.0724123264428572 -0.00871391442857143 0.0309342371428571 0.000604096428571428 -0.000840365014285714 0.205023026728571 0.000758281514285714 0.0958988645714286 -0.189654437771429 0.174755982857143 0.147341108428571 0.0006085148 0.104462117285714 -0.0668750055714286 0.000655941571428572 0.00494229885714286 0.000512611342857143 -0.00689571042857143 -0.0173025135714286 -0.0189771714571429 0.00583160628571429 -0.05787016766 -0.0132740084285714 -0.0571445405885714 0.00958402081428572 -0.00778297457857143 -0.0009163903 -0.084155736164 -0.001333725165 -0.091457268 0.000949186371428571 0.0111086951 -0.0199286139714286 -9.43163e-05 -0.0294747988571429 0.00372795571428571 0.0796002254285714 -0.00164271728571429 -0.0132934434571429 -0.00920576854285714 0.0139777939571429 -0.100637460242857 -0.000272270131428571 0.0122165442857143 0.00054487 -0.00191766514285714 0.0149518022714286 0.0402070977142857 -0.104619257677143 -0.149610262585714 -0.0272709453142857 -0.000386406285714286 -0.00107352888571429 -0.0295475085714286 -0.004864282 0.000939934714285714 -0.000794088985714286 -0.0213152108314286 0.0233691456714286 0.0836482544714286 0.0548272151714286 0.0089984727863 0.0260480025714286 0.0986683420428571 0.0388004914857143 0.0936893524142857 -0.0548358804714286 0.00352690914285714 0.0246616401571429 0.000250463485714286 -0.186825927228571 -0.0148502025571429 0.00184846701428571 0.000432681 -0.0463079086428571 -0.06083822295 0.00278790371428571 -0.000825049857142857 0.0655870086571429 -0.000413045285714286 -0.00324111419857143 -0.0367539461071429 -0.000589975142857143 -0.000798294802857143 0.0721922346714286 -0.000372954042857143 0.000289290142857143 -7.85577714285714e-05 -0.0761017226142857 0.0337168920571429 0.00147527472857143 0.0377922387714286 0.00466975285714286 0.00229446185714286 0.210951822314286 -0.0225094844 -2.36338571428572e-05 -0.0144977021714286 -0.000776607042857143 0.0009879145 0.00147645341428572 -0.182707430428571 -0.129461213142857 -0.0913759215714286 -0.0802558279 0.00246006422857143 0.000588096142857143 -0.00180716242857143 -0.134625486314286 -0.00299968288571429 -0.000871515685714286 0.000784140985714286 -0.00111706481428571 -0.131804507428571 -0.0146308245714286 -0.0661855510285714 -0.257631063264286 -0.00263066857142857 -0.124793185128571 -0.174779014028571 -0.130520342257143 0.000947227 0.000154822857142857 -0.0105770428571429 -0.000598272285714286 0.0509787364714286 0.278658027144286 0.0516461267742857 -8.49627414285714e-05 0.0343776628571429 -0.0101401578571429 0.0631255277714286 0.0404459883142857 -0.00192315341428571 0.0237118971142857 0.0545252396414286 -0.0390575818678571 -0.0473665254285714 -3.19485435714286e-05 0.0151178435714286 -6.19493857142857e-06 -0.0136312896857143 -0.206905566585714 0.0778772136725714 6.42065714285714e-06 0.0251692978971429 -0.0414729265857143 -0.000497484857142857 0.000254690714285714 -4.19044228571429e-05 0.0462336357142857 0.285326429408571 0.0697329180785714 -0.0336449171857143 0.000675148857142857 0.0049247248 1.53977142857143e-05 -0.000419016662857143 -0.04598236505 0.0152544734285714 0.152706838142857 0.0363054182857143 -0.0487717242557143 0.0578428110428571 -0.0364112271428571 -0.0406506193685714 -0.102769002214286 -0.0202758253842857 0.00140214028571429 0.01727850685 -0.001323504 -1.38470142857143e-05 0.0101908092285714 0.139723876214286 0.00329832785714286 0.0726957518857143 -0.0493822580571429 0.0225539592857143 -0.0246092259385714 0.0256762457714286 0.0002415753 -0.0760782922285714 0.0878712282657143 0.00230091657142857 -0.000120027395714286 -0.115919053471429 -0.00610172614285715 0.000196536428571429 8.419919e-05 0.0588625143014286 0.0346425689142857 -0.0317940277 -0.0113153348628571 -0.00382510994285714 0.00561252471428571 -0.222031622857143 -0.0409370162857143 -0.00219369344728571 0.0185296779542857 -0.000494467971428571 -0.0074751671 -0.1537574301 0.0357409570857143 -0.0544096428571429 0.0152360145714286 -7.53164714285714e-05 -0.0445685383685714 0.0209529431071429 -0.0762019230328571 0.00456346871428571 0.000197309571428571 -4.19221571428571e-05 -0.152846815714286 0.0161613269142857 -0.000748287514285714 -0.0019728684 0.0358601150285714 0.00229049421428571 0.0325589997142857 0.0176903465714286 -0.08528678726 0.0656916272 -0.0685676002857143 -0.0734502870314286 -0.0226214781442857 0.119462596 0.0676097196 0.0951942304285714 5.66038628571429e-05 -0.0288234687285714 0.346072599042857 0.02908576 -0.000680614528571429 0.0141142260214286 0.226537025714286 0.0406306622714286 0.00848572 -0.0755539196714286 -0.0215077570142857 0.00386867945714286 0.01245483215 0.0235501015285714 -0.000253720028571429 -0.0368507961428571 -0.00230615485714286 -0.111628763685714 0.00257036128571429 0.0169036455714286 -0.0608946774228571 -0.0304846606742857 0.0683397542857143 0.000524708714285714 0.0606566990428571 0.0407855114285714 0.000323675 -0.00105076808571429 0.0796537260142857 0.0531302645571429 0.167914741285714 -0.003931077 -0.000140625428571429 0.0519338683428571 -0.0805930186942857 0.000122827285714286 -0.0349556401 -0.0921882828285714 -0.110072645785714 0.0466726521142857 0.000739709714285714 -0.0661557075245714 -0.0368713606357143 0.0424227503428571 0.0455093271142857 0.0868952174714286 -0.0231744793014286 -0.00105887757142857 -0.0812854764142857 -0.0005868102 -0.0979698770714286 -0.000321154201714286 0.0108794482857143 0.0610965157628571 -0.2955348285 -0.000406386571428571 -0.0829663806757143 0.0381292185714286 7.58982857142857e-05 -0.0008184152 0.0375971798457143 -0.0164383773571429 -0.0455730014285714 0.0104926030342857 0.0297012137285714 -0.000540679428571429 0.0377125525571429 -0.0218774549142857 -0.0589942389142857 -0.000243877857142857 0.176131336157143 0.0187105664571429 0.0441606497142857 -0.00420637984285714 0.0469462363571429 -0.121323000285714 -0.000278749714285714 -0.00206998558571429 -0.0021393845 -0.0155435237142857 -0.00222241412857143 -0.0244443188571429 -9.63538214285714e-05 -0.000224314542857143 -0.000314240142857143 -7.00547285714286e-05 -0.0393334916285714 0.00285016742857143 0.000187038571428572 0.058495595 0.000976482428571429 -0.000465254434285714 -0.00172559988571429 -0.0114895278857143 0.0564231987857143 5.31094285714286e-06 -0.0839584171428572 -0.0214591057142857 0.0883251681857143 0.0798394861428571 -0.126290690028571 -0.000276625471428571 -6.58321642857143e-05 -0.00357522387142857 -0.000524999428571429 0.000731782072857143 0.00446618685714286 -0.00647768837142858 -0.0987329932571429 -0.00316275112857143 0.0128516031428571 0.0191652170142857 0.0876130247571429 -0.0148483101558571 0.021526579 0.0583078062857143 -0.00224269075714286 0.0668347156828571 -0.013856184 0.090258269 -0.0265302376142857 -8.99360285714286e-05 -0.000398166228571429 0.0693815580142857 0.00554125742857143 0.0872732353571429 -0.000953104095714286 0.110149347485714 -0.172584531315714 0.0007753217 0.0353382489042857 3.47634285714286e-06 -0.00327878018571429 -0.0577096601428571 0.0127860307428571 6.87228571428569e-06 0.0370745641585714 0.18292208 0.002132873 -0.00299652357142857 0.00013330904 -0.0295785391428571 0.0350767197 -1.60398714285714e-05 -0.0285976074285714 0.00782852214285714 -0.006095163 -0.126317232081429 -0.0257009232857143 0.000884088114285714 0.00155376131428571 0.000721449 -0.000342199014285714 -7.80467357142857e-05 0.0248134818142857 0.0598863212214286 0.00925936063714286 -0.117702302857143 -0.000144977871428571 0.0355991544285714 -0.188336866427143 -0.000117431624285714 0.0614302810571429 -0.00793850528571429 2.78797142857143e-06 0.0142237460714286 0.0285098595714286 -0.2416767821 -0.000227479605428571 -0.0182610799214286 0.00207555211428571 -0.0162664901285714 0.0333207951142857 -0.0732792842604286 -0.0155002618585714 -0.01700750156 -0.00171673602857143 0.0780566274757143 0.04916936883 -0.0717830473285714 -0.0698925412 0.0212278564142857 0.000599973257142857 -0.000377028051428571 -0.000112705585714286 0.1454602299 0.278698932228571 -0.0143218683714286 -0.0741635587142857 0.0247338614142857 0.0255025018571429 -0.00112358664285714 -0.0191417877285714 0.129982237885714 0.0385978222857143 0.0330461395571429 -0.0421812114285714 -0.0448137087 0.0226667142857143 0.0275084460942857 0.0208628718857143 0.000278573857142857 0.00217057128571429 -0.0596287944 0.0791481485714286 0.0788276819028571 -0.0113602723371429 0.0771701785714286 -0.0872141805557143 -0.0263249559714286 0.0143865299285714 0.199155294142857 -0.128865359504286 -0.0804242177171429 0.121749865571429 -0.100154771571429 0.0905847118314286 0.0201987871428571 0.0362549342871429 0.062524395 -7.82365142857143e-05 -0.0550916926828571 -0.000278641027285714 0.00243148307142857 0.0878200371428571 0.148012193051429 0.0775588885714286 0.208725097257143 0.046786435 -0.02199736692 -0.00477401828571429 0.103598972714286 -0.0421431337 0.0207590177714286 0.00651682532857143 -0.0739224509571429 -0.000634633357142857 -0.070296571 -0.000496075142857143 -0.205985289428571 -0.119543350114286 0.000220952314285714 -0.195030949142857 0.0001422174 0.100634154571429 -0.0870169631742857 -0.0529598063285714 -0.0006825602 0.00103490315714286 -0.0817129922671429 -0.000152126828571429 -0.016679264 -0.0281854190571429 0.00426384257142857 -0.0119482989 -0.000993767571428572 0.00715228185714286 -0.000263762571428571 0.000692037964285714 -0.0213345692 -0.0002838935 0.000808642142857143 -0.00280067457142857 -0.112355931904286 -0.0547326068571429 -0.0351645180428571 -0.0490916025571429 -0.00380089414285714 -0.0178120564285714 0.075313002 -0.000659996857142857 -0.0523319377142857 0.0004336436 0.000252001 -0.0312629976422857 0.0591132108142857 0.131927088 -0.0843019301428571 -0.1288733097 -0.00192024471428571 0.00206319387142857 0.0746984092914286 0.0216568344428571 -0.00341175301428571 0.000824397428571428 0.0385808382857143 -0.0152323451785714 -0.0714294445714286 0.0692709035714286 -0.000317494465714286 -0.091528002 0.108463895171429 -0.091139763 -0.134934233971429 -0.108044723857143 0.0967282563571429 0.0623859698571429 0.0186505947142857 0.0602779535942857 -0.114691128128571 0.000648432914285714 0.0580522173 0.0596624753142857 0.0211077829714286 0.011357131 0.1217234715 0.00139027781428571 0.00261733485714286 0.00047425895 0.000442039858571429 0.0116223307557143 0.00256032607142857 8.72817142857143e-05 -0.0515960904928571 0.115658243584286 0.00121875114285714 0.0709349328 -0.00215556828571429 0.00773298922857143 2.63928571428571e-06 0.000715559 -0.00179173882857143 0.0735347608106714 6.75395142857143e-05 0.0166445703428571 -0.0971413205714286 0.0627705475142857 0.247213370206129 0.00894685514285714 0.000112162857142857 0.232281454057143 -0.283673515342857 0.0221926554428571 0.0818961142857143 -0.0952213486242857 -0.0742236452085714 -0.150928238728571 0.000969975857142857 0.000332940371428572 0.0478013872857143 -0.114377884857143 -4.72090914285714e-05 -0.00958206985714286 -4.66232857142857e-05 -0.002386765 0.0928154590285714 0.04273856281 -0.130536102285714 0.0189752357142857 -0.0703545008571429 0.000860480142857143 -0.0802392757142857 -0.0776981405714286 0.0568016898428571 7.36418571428563e-06 -0.0488302354571429 -0.0538508097571429 -0.000855972228571428 -0.179343791485714 0.00258532942857143 -0.0933662976142857 0.0422142204857143 0.0241479535714286 -0.183650126857143 -0.1124597495 -0.0178201197142857 -0.215475250185714 -0.117230980071429 -0.160953578928571 0.0169591098571429 -0.0689269804 0.0248870046857143 -0.0279230385714286 0.000451305428571428 0.0019365142 0.003620009 -8.33793e-05 0.000159360631428571 0.105605577014286 0.0191720399285714 7.76192857142858e-05 0.0660601911 -0.00918841385714286 0.259492387057143 0.159252930092857 0.160739471428571 0.126342418314286 -0.00112262167142857 0.0019163628 0.000347674528571429 0.0339609609285714 -0.0151163371714286 0.000374031085714286 0.00428161189428571 0.0106861617557143 0.0641426082857143 -0.0396679443 0.000199564185714286 -0.09209095786 0.120869212998571 0.085822231 0.0838764728314286 0.000869190371428571 -0.00127666114285714 -0.103253106142857 1.82379977142857e-05 -0.108776179642857 -0.179376994857143 0.0597943583714286 0.00251093722857143 -0.00300123357142857 -0.0143531858728571 0.000459238457142857 -0.0305873275 0.00519763285714286 -0.00116914457142857 0.0207863920328571 -0.0884868238571429 -0.000118907057142857 -0.000330021757142857 0.00328607199714286 0.002629397 -9.23727142857143e-05 0.143919160181429 0.063615572 0.0364756598485714 -0.0527091580971429 -0.000577621857142857 0.000288638028571429 -0.01618171488 -0.000964712257142857 -8.01598742857143e-05 0.04807146844 -0.0345881621685714 -0.0378004562957143 -0.0186731456714286 0.0659061024208571 -0.000891640271428571 -0.000744948728571429 0.0345387969585714 0.0165904962714286 6.18191471428571e-05 -0.000492768428571429 0.000560863814285714 0.0132772464714286 -0.0286077320142857 0.0386865500571429 -0.00768911574285714 -3.43874857142858e-05 0.0548160743148571 0.00908544142857143 0.0954035228571429 0.0399527401428571 -0.1000574761 -0.0219935207828571 0.000363305571428571 -0.00718361690571429 -0.0298240814285714 -0.0005949009 -0.106252321902857 -0.00311434010857143 0.000632558571428571 -0.000964544142857143 0.0855868255714286 9.85522e-05 0.0736650005714286 0.000488792242857143 -0.00850492849714286 -0.000581396 -0.0955633412857143 -0.00168276985714286 0.0560301373428571 0.00943702667571428 0.0524296484271429 -0.0828383245714286 -0.1853957794 -0.0646176075714286 -0.0508295028571429 0.172144031714286 0.136899145751429 -0.150207163971429 0.0329373527857143 0.200331933414286 -0.182934581885714 -0.015999518395 -0.0290334423 -0.00378048257142857 0.000125359842857143 4.82415328571429e-05 -0.0001478533 0.0141171176914286 0.0659145 -0.0415477262857143 0.000241722157142857 0.00215679128571429 0.000481163442857143 -0.0533771168571429 -1.83352285714286e-06 -0.0552097074342857 0.00314791172957143 -0.03561269 0.0978331863571429 0.0697489707571429 0.0774572251428571 0.06045253115 -0.000176765242857143 1.32149571428571e-05 -0.000331484057142857 0.00861888266857143 -0.0563384948857143 -0.000590072414285714 0.0250472339571429 0.0405320994785714 -0.0574418293428571 -0.160956320285714 -0.000212389128571429 -0.0169482942714286 -0.000603016428571429 0.00284733828571429 0.00150236228571429 0.0803709055571429 -0.0302265209571429 0.000231913707142857 0.00285936302857143 -0.0135685019857143 0.00280122571428571 0.0213115152857143 -0.0618722420428571 0.00298661708571428 0.000683787285714286 0.0324860928571429 0.0145312251428571 0.0164713559 0.0307528385714286 0.0526838410171429 -0.119989782471429 -0.000448617 0.00112080942857143 -0.0302087117142857 -3.00752285714286e-05 -0.0490405648214286 -0.0221676563285714 0.0640412373 -0.000128265257142857 -0.0225492365714286 0.0193943448571429 -0.0749824822142857 0.0107558298571429 0.000833424928571429 -0.0206866700142857 -5.3328e-06 -0.0668696411285714 0.182517193328571 -0.0708193837585714 -0.0006109124 -0.000523407714285714 -0.0442368625142857 -0.118100124714286 0.00198441047 -0.0533309238714286 0.0132932991428571 0.0280611041414286 -0.00470575153857143 0.0218108999714286 4.93014285714285e-05 0.0643742282142857 -0.00562343028571429 0.0532295162571429 0.145287430857143 -0.00158545285714286 0.0175333614285714 -0.211924184705714 -0.0538999820142857 0.0527557371428571 -0.000255760785714286 0.00217585387142857 6.628622e-05 0.0592358886 0.000365484285714286 0.00942166108571429 0.00825581331428571 0.0006289677 -0.000579521428571429 -0.0776610618628571 0.0026542956 -0.0585839188814286 -0.0848426433971429 -0.005148468 0.00336376462857143 -0.0515348192857143 -0.0790062797142857 0.0253365426857143 0.00182521475714286 -0.124590855528571 0.00274797942857143 -0.0635353018571429 -0.000287133007428573 -0.0529819728571429 0.0346537124357143 -0.0376929202857143 -0.00596762628571429 0.000911590185714286 0.006039161 -0.0812217620857143 -0.0511505454487143 0.0544253686571429 -0.00164586357142857 -0.000224523857142857 -0.000326044847142857 0.0249171217142857 0.000406441285714286 -0.0594319915571429 -0.0540375022285714 -0.0971648167142857 -0.0118784285714286 -0.000832353714285714 0.000320104828571429 -0.0100301361428571 0.000368277171428571 -0.00128045211428571 0.0246748860857143 0.0200789382571429 -0.0150380965571429 -0.00103243871428571 -0.0280275395714286 0.00194633185714286 -0.00272027428571429 -0.0758078659285714 -0.000500892857142857 0.0235521172857143 -0.0104098210857143 -0.00924974328571429 -0.0511487722428571 -0.00252008557142857 3.53833181428571e-05 -0.0284380041857143 0.0531648654285714 -0.0824020140050286 -0.0904853633028571 -0.0904396588571429 -0.0105443487 -0.117507608757143 -0.0686663225714286 -0.286911034714286 0.141489543414286 -0.0490773409428571 -0.00188756202857143 0.000242948571428571 0.00146485272857143 -0.0366143367185714 -0.234649526571429 4.2892e-05 -0.001612313 -0.139600844428571 0.00715438285714286 -0.00307387885714285 0.0070900693 -0.0269021007142857 -0.157122245528571 0.0523147538285714 0.000327983442857143 -0.0901669269428571 0.00123986385714286 -0.00152293688571429 -0.0317653341247857 -0.000707961428571429 0.122468149142857 0.002389468 -0.201123588428571 -0.115162857771429 0.00200901728571429 0.036158997 -0.130638117414286 0.00765024957142857 -0.0592669328714286 -0.0856020142857143 0.0318986544 -0.0754684084085714 -0.00398631024285714 -0.0236832901714286 0.00795899428571429 0.0213208364814286 -0.00217708557142857 -0.0150587413571429 0.000856878285714286 0.0785495955714286 -0.0221152009714286 0.095222844 -0.0001573418 0.0219429017857143 0.0322751317571429 -0.00366089728571429 0.0193981099 0.0491549116757143 -0.0126057967142857 -0.000821884285714286 -0.0264687759142857 -0.001578958 -0.175509797285714 -0.0004786165 0.0426935159385714 0.00657068814285714 0.00180348805714286 -0.135035542503429 0.0496239602714286 -0.0292342245571429 -0.00120680114285714 -4.31735428571428e-05 0.136012820385714 0.0551457706571429 -0.195083581871429 -0.0022399267 -0.00281087014285714 0.025212846 -0.0453141122285714 -0.00223252488571429 -0.145551616828571 0.000120175571428571 -0.0183051914571429 -0.1114390472 0.0187230120285714 0.053419003 -0.0208633558571429 -0.05350023 -0.000686594 -0.00257161542857143 -0.152099337714286 0.00277016714285714 0.0160499342857143 -0.000728278285714286 -0.00123488357142857 -2.29303685714286e-05 -0.0418302407285714 0.000305446614285714 -0.0476577914285714 0.0733812170057143 -0.0122456345365714 -0.00327842228571429 0.134196054028571 -0.0306464751428571 0.005859607 -0.0704174852585714 -0.000147686642857143 0.0550954153857143 -0.249379023285714 -0.213216405714286 0.0142739106842857 -0.000495094764285714 -0.0551191404714286 -0.11789242 -0.0703618388714286 -0.000186799571428571 -0.163169484457143 -0.218429402 -0.0713592833428571 -0.000419001714285714 0.00432716042857143 0.0373018799571429 0.00247226475714286 -0.0722654397142857 -0.126466460885714 0.006121714 -0.360689431571429 0.0334055144385714 -0.0576370488571429 0.00275164042857143 -0.00106216742857143 -0.0589423765 0.0467247672157143 0.294873671428571 0.00151857857142857 -0.0297188469128571 -0.00124061707142857 -0.0293063617285714 0.0551443840428571 0.00454926414285714 -0.0124561241 -0.0246403124928571 -0.000498978928571429 -0.0658346074428571 0.0109457215714286 0.0176046867142857 0.0260610002428571 -0.0656198515857143 0.04136831647 0.00249266157142857 0.000414481142857143 0.00782887911428571 0.00570010785714286 0.0228161448428571 -0.0416596147371429 -0.0654167817285714 -0.0243163015714286 0.000298812714285714 -0.0211962233071429 -0.0197878249571429 0.00796268742857143 -0.0003013781 -0.046586362 0.000245105428571429 -0.0352345198571429 -0.104280470357143 -0.00206413814285714 -0.0442678637568571 -0.203678609871429 0.000500407714285714 -0.00219995771428571 -0.008513588 0.00211369671428571 0.00249371514285714 -0.000190586857142857 -0.0804130742142857 -0.0189036697757143 -0.128411234257143 -0.000220205728571429 0.0174785289714286 -0.0371301854857143 -0.0992201904714286 -0.0302596533285714 -0.0844436840828571 0.000303439728571429 0.0484161926857143 0.0228551858571429 -0.0885711521428571 0.0476643361428571 -0.00167065242857143 0.00224929414285714 -0.00264559828571429 0.0158423900828571 -0.0245092310857143 -0.0221888502857143 0.0314325474571429 0.0183083245571429 0.0343155554714286 -0.00292464457142857 -0.0310872408914286 -0.0267980836871429 -0.00256778985714286 -0.117287565845286 -0.0955085278714286 -0.0996863226285714 0.155270967612857 0.111441408042857 0.119873065784286 0.0240860730357143 -0.0458553957142857 -0.00100282581428571 -3.40889985714286e-05 -0.000537150285714286 0.0315562257142857 -0.0547797092857143 -0.0329278872857143 -0.159593932814286 -0.000428318528571429 -0.122636457667143 -0.00327345124285714 -0.00155222628571429 -0.282829280185714 -0.0383095241157143 -0.0225424594714286 -0.000603926752857143 0.0782862715714286 -0.0213324311428571 0.0005709717 -0.000561177 -0.0140617798142857 -0.00134575942857143 0.0005136121 0.186503246014286 6.3283857142857e-06 0.166623504571429 -0.0507867094285714 -0.0440195824285714 0.000405808571428571 -0.0334219468285714 -0.00279451417142857 0.000392872571428571 0.003325046 0.000450677356571429 -0.00279819364285714 -0.18227765919 0.22556793 0.0899935070571429 -3.74531471428571e-05 0.00144639154285714 0.286393648585714 0.348246733957143 0.364916421285714 0.0125888308571429 -0.220499206857143 0.00718590624285714 -0.019982122 0.000764944 0.00691466142857143 -0.141252398438571 -0.00161504371428571 -0.0208604868571429 -0.0793743590714286 0.182751174041429 0.112875097371429 0.14741715673 -0.0691370880571429 -0.00251162917142857 0.00162965715 -0.0286354666 -0.140458697742857 -0.247828858707143 -0.036887523 0.000276598714285714 0.0265021257142857 0.0935707705157143 -0.0204533355857143 0.0893735342857143 -8.67644857142857e-06 0.0187388321714286 0.253115857142857 -0.0196365554492857 0.0530483458 0.000778633078571428 -0.00419432504857143 -0.0482110426571429 -0.118045773371429 0.0483250136571429 -0.0761701745428571 -0.0983912137714286 0.00157106071428571 -0.0293949401428572 -0.12461161 0.0705541101428571 -0.0189062995357143 -0.104132512014286 -0.127690785714286 -0.00483681151428571 -0.0498157000857143 -5.35502571428572e-05 -4.24125714285714e-05 -0.000139931428571429 -0.150892284285714 -0.0389987840714286 0.000778711785714286 -0.0290811051428571 -0.194148451428571 -0.0115457940428571 0.00140371355714286 -0.0209320338571429 0.000267651857142857 -0.0367954251428571 -0.0335642248642857 0.00128310157142857 0.0269683271 -0.0710513146 0.00406988574857143 0.000181518714285714 -0.129105114285714 -0.000758889428571429 0.158897488771429 0.170776619771429 0.204123457571429 0.264052285785714 -0.0325680924285714 -0.027103833 -0.0420161167142857 -0.148361403571429 -0.0065691388 0.000223788928571429 -0.111589171428571 0.0122168536142857 0.0154042154992857 0.0504750177142857 -0.0673939834285714 0.002147939 0.0810789837714286 0.0709969423871429 0.201766130885714 0.0810785144285714 0.152203579485714 -0.0907470637142857 -0.0559044109571429 -0.0263230862857143 -0.0848853392857143 0.0340441020857143 -0.0380114795 0.117344834142857 -0.00289837624285714 0.08601035 0.133542819714286 1.26762571428571e-05 0.0160337266142857 -0.000169919342857143 0.0969217801428571 -0.0177769040714286 -0.123675712642857 0.140557508971429 -0.0494487357142857 -0.000550643342857143 -0.00204996534285714 0.000117684142857143 -0.129627634714286 -0.0274922176571429 0.129095094985714 -0.002970854 0.122109079571429 -0.00304303671428571 -0.00446410966285714 -0.000514275528571429 0.0526028675142857 -0.0828232289714286 -0.276940554 -0.000448356428571429 -0.0686790822428571 0.00520535022142858 -0.145727550281429 -1.39021128571429e-05 0.0254965288571429 0.000231114785714286 -6.36537142857143e-05 -1.30059954285714e-05 0.000104574542857143 -0.0200150121271429 0.00171999946285714 -0.000622096714285714 0.0639735622314286 0.0274243337142857 -0.000994674928571429 -0.00012876245 0.00294760228571429 -0.000445184214285714 -0.0362593419314286 0.0472816521285714 0.000167737168571429 0.0071333775 0.00720869347142857 0.0550669866285714 0.159259952585714 -0.0283781651428571 -0.00961792441428571 0.142919386 0.0248873764042857 0.000907598142857143 0.0252256258571429 0.00134773112857143 -0.000222912971428571 0.00267901658571429 -0.0193279924428571 -0.106085618442857 0.0383715352614286 -0.0144544352857143 -0.0332101993314286 -0.0464169807857143 0.0192199136 -0.000314268914285714 0.0814903295714286 0.00111898757142857 -0.0531461828571429 -0.0718118372142857 0.0583045033904286 0.0213646539571429 -0.000466346142857143 -2.443257e-05 0.133386963864286 0.00190273885714286 0.000247427897142857 -9.52883142857143e-06 0.0228011814571429 3.34577261428571e-05 -0.00194960742857143 0.0396362025428571 0.0855349179428571 -0.0101499642857143 0.0481151513571429 -0.0429678140714286 -0.0336176736414286 6.41867142857143e-05 8.15737142857143e-06 0.00457861098571428 0.00134329849142857 6.01831771428571e-05 0.000497785785714286 -0.000137659585714286 0.0133095819428571 0.00876977187142857 -5.85772857142857e-05 -0.00274405014285714 0.00183658131428571 -0.115538183814286 -0.0214190266857143 8.676473e-05 0.0140448616471429 0.108981154742857 -0.000429188057142857 -0.0762110225714286 -6.04855e-05 -0.00289228571428571 -0.0457665297571429 0.0611105204857143 0.0150678728442857 -0.0313256766428571 0.0181990612857143 0.133540731585714 0.0139592197744286 -0.0180935800714286 -0.000917630242857143 -0.0912135438571428 0.0259300551714286 -0.00722456747571429 0.0509615218428571 -0.000473104442857143 0.00131336728571429 -5.57667142857143e-06 -0.0216304890142857 0.020906806642 0.000238084857142857 -0.00851457142857143 -4.27206185714286e-05 0.0901407721285714 0.0342215531571429 -0.0863543865142857 -0.0694390327142857 0.0180811940985714 -0.129720518244286 0.04298025751 0.0357477015714286 -0.127629721185714 -0.0531991722857143 -0.189566816328571 0.000685801571428571 0.0137588573714286 -0.260053355428571 0.00783981461428571 -9.15504971428571e-05 -0.000478437 -0.0495771752285714 0.130453337481429 0.0146617827142857 -0.0869579548571429 0.0831189837142857 0.0836228391285714 -0.0349108556571429 7.81863857142857e-05 -0.0109388999875714 0.185777092014286 0.0528512445714286 -1.39417142857143e-05 0.0256776447571429 0.2169347301 6.51845571428571e-05 0.00110487461428571 0.01299191139 0.0145475834671429 8.94817142857143e-06 -0.225905587571429 -0.000519155557142857 0.00728267645442857 0.0404505719142857 0.00289025691428571 0.0236168949835714 -0.0262866296142857 0.0273683362428571 0.000251170371428571 0.00116439450142857 0.000454004157142857 -0.0026425066 -0.0889831005042857 5.68434285714286e-05 -0.000374926571428571 -0.0403516678571429 0.0649772239828571 0.00177465451428571 -0.0006827171 -6.16450728571429e-05 0.0352505458157143 0.0540339783857143 0.159916095114286 0.11101204523 0.0135883942857143 -0.0181463139428571 -0.0467718675585714 0.00331428635714285 -0.00221575384571429 -0.000950128585714286 -0.0674929405714286 -0.0503234989428571 0.0201576811 -0.00179323314285714 -0.261462451671429 -0.05558934 0.0280763343428571 0.00246472809285714 0.0744275283771429 -0.0541926588671429 -0.130393064144286 -9.79752685714286e-05 -0.0675887472 0.0468315384142857 0.170701771428571 7.18082257142857e-05 0.102226962357143 -0.0980553992428571 -0.00271843586571428 -0.0424369499714286 -0.0909077012571429 0.0202955668571429 0.0543803683314286 0.0404310528571429 0.0666271092857143 -0.0237845698571429 -0.117536016554286 -0.0517334991428571 -0.00100474571428571 0.106273624428571 -0.0611661372857143 0.0317953622571429 0.0198074997142857 -0.0040659689 -0.0259483844 0.0924263824285714 -0.0001354955 0.000688957571428571 0.000724040664285714 -0.0231178557042857 -0.0305408722428571 0.0364608218571429 0.0180356406714286 0.0264883166571429 0.009158428 0.124113060651429 -0.014112378 0.00149453945714286 -0.03108262 0.0479630155857143 -0.0290437478571429 0.00313266243571429 0.00243809478571429 -0.0265480809428571 -0.021781795 -0.0592465987285714 -0.006552428 0.0718881390285714 0.0174782923242857 -4.57065242857143e-05 0.0215630197857143 -0.0902742034114286 -0.0962793624285714 -0.0364124948571429 0.108616444142857 -0.0379717574114286 -0.0811117335871429 0.0589493525714286 -0.0357815751571429 -0.000534463347142857 0.183023265885714 0.0371906398428571 0.0406248259571429 -0.002459664 0.0719893174285714 -0.0416275045471429 -0.0195493239571429 -0.0995736248542857 -0.0868356354285714 -0.00104945048571429 -0.0490366594057143 -0.092073218 -0.0001831147 -0.0329001730571429 0.0445299871 0.0397989228571429 -0.05926564387 0.0214866282501429 -0.000532771118571428 -0.000821309428571429 -2.63644428571429e-05 -0.000434262585714286 -0.003646762 -0.0013950739 -0.00611434771571429 0.0445264137285714 0.00622094106857143 0.0305321571428571 -0.0004628311 0.00922263285714286 0.0243300339714286 0.00712587990142857 -0.0930829228857143 -0.119520843 0.249789944271429 0.0598988175714286 0.0669492577142857 0.178639263991429 0.00072667 0.0972051547142857 0.00232131082857143 -0.0890599836714286 0.0280587187142857 0.0147874522482857 0.0513587342614286 -0.000802995428571428 0.0260174304571429 -0.0119942991428571 -0.0390054913285714 -0.000468626985714286 -0.0303787104942857 -0.0730186142857143 -0.104353952 -0.154346886428571 0.000496149728571429 -0.0411052334571429 0.0145901634285714 0.0644734756257143 -0.000591056914285714 -0.0432319021428571 -0.060655531 0.000457307428571429 -0.00200377298571429 -0.0023516317 0.135256692142857 -0.0354241732428571 0.0436119631428571 -0.0250397867571429 0.123827149814286 0.000750533428571429 -0.131289728857143 -0.0250721657285714 -0.118844846428571 -0.000211534328571429 0.060584627 0.000142123014285714 0.000217842242857143 0.000882713114285714 -0.000330479 -0.000229366428571429 0.00146725648571429 0.0282376971428571 -0.000165212185714286 -0.183394129428571 0.0608053797142857 -0.06259201121 0.00263173471428571 0.0319388568285714 -0.156524493714286 -0.000201824314285714 -0.0442459161898571 -0.0615799187 -0.000369720528571429 -0.142997344092571 0.0822853656971429 -0.0696095745714286 0.00919140542857143 0.0399828243285714 -8.59223528571429e-05 -0.0665535985714286 0.0331407630714286 -0.00144653614285714 -0.0575901615042857 -0.0343488564742857 -0.0706876347 -0.0164566582228571 0.0263691051914286 0.00267975357142857 -0.000941904620000001 -0.00275116928571429 0.00042815671 0.00106073428571429 -0.0160577441714286 -0.077202288 -0.0657616102771429 0.00546500228571429 0.00221278937142857 0.0611838527142857 -0.109068604757143 0.0362904055714286 -0.000632016357142857 -0.00155695714285714 -0.048257511799 0.0185589647 -0.0178428595514286 0.362520764302857 -0.114059025714286 4.86924857142857e-05 -0.0411125763514286 -0.00523516827714286 0.00146643602857143 0.000973684657142857 0.065997760507 0.000424989857142857 -0.00146749487142857 -0.114929332642857 0.0412464699428571 -0.0696867056257143 -0.00164220728571429 -6.72922294285714e-05 0.0235712646028571 0.0220651193714286 -0.00222460557142857 -0.00609474485714286 0.336206619414286 -0.0239480861171429 0.000220358485714286 -0.0284538489555714 -0.0213751773457143 -0.00803101804285714 -0.176460486857143 -0.0146582741285714 -0.0111934135714286 0.0616404283928571 0.093377587 0.0234379860342857 -0.0202061923 0.000724953157142857 0.121654447128571 0.0171344072857143 1.05131428571429e-05 0.000149689057142857 0.0136353845428571 0.0263365590285714 0.0438631174285714 -0.0251289798571429 0.00010961162 0.00153272857142857 -0.0672149154 0.000551494428571428 0.130623563571429 0.00592358242857143 0.120308711571429 0.01971587101 -0.0976342868571429 -0.158784997547143 0.0006460263 -0.0540024277371429 -0.000216388457142857 0.000290109114285714 -0.04053163718 -0.000897294428571429 -0.0455509557142857 -0.121243700657143 0.00185866827285714 0.0433235984 0.00227283974857143 -0.0881614788857143 -0.0265156986868571 -0.0110572095142857 -0.00512056723285714 -0.156209353428571 0.0412221163285714 0.0313858005285714 0.047878603 0.0602657572857143 0.00106856071428571 0.0271993819571429 -0.0302688885714286 -0.0484659935242857 -0.000616153928571429 -0.00818124585428571 3.51857288571429e-05 -0.0514730708285714 0.0131340833142857 0.04365511432 0.0193694313 0.109218175608429 -0.0403723356428571 -0.0744260615571429 0.00798304885714286 0.0103665707778571 0.0709978018571429 -0.00381217061428571 0.0394745522428571 -0.0475552637757143 -0.0245048098257143 0.212463421485714 0.00227105005714286 -0.0340780241603857 7.25888714285714e-05 9.22097142857143e-05 0.00699599157142857 -0.0633547593385714 0.0784169798571429 0.0766162047571429 -0.098197517 8.95379285714286e-05 0.0960676248514286 0.0446711337428571 -0.00565589047314286 0.0280065026 -0.000178681471428571 0.00190049895714286 -0.0396159572142857 0.0601658799571429 -0.0171358158428571 -0.0340462670428571 0.0158925635714286 0.00576740357142857 -0.00467522942857143 0.0322646122857143 -0.110258580285714 0.00684867667142857 0.00695578185714286 -0.0247966675738571 0.007374371 0.111889383057143 0.000600647428571429 0.0227585842857143 0.000684918285714286 0.229628602385714 0.340217262857143 -0.00837369171428571 -0.00164333342857143 0.000151334285714286 0.168488386414286 -0.016219672153 0.000556377957142857 0.000960458857142857 0.000815050885714286 -0.00130427857142857 0.000205462 -0.09633121692 0.00160046828571429 -0.105460371428571 -0.0453521370857143 0.0154143728571429 -0.0775857878 -0.0869899397142857 -0.093464548 -0.00119775354285714 -0.00395730857142857 -0.0835858098714286 -0.0722109305285714 -0.0459474332857143 -0.0222546042142857 -0.0651737321428571 0.001179185 -0.00244017957142857 -0.0954040827142857 -0.0749288102571428 -0.00106545357142857 -0.000219988857142857 -0.000242427671428571 -0.0997654561942857 -0.00173544332857143 -9.72989742857142e-05 0.0005842266 -0.0130919462857143 -0.000735223714285714 -0.00206749371428571 -0.0531926062714286 0.0758105714285714 -0.118812999285714 -0.020574044 0.0334531565714286 0.215550275714286 0.0117632487142857 0.0290635568428571 -0.0153081063 0.000482182142857143 -0.0223573225142857 -0.0211820242857143 0.0480585867142857 0.105999860714286 0.000593192714285714 6.58885714285713e-05 -0.00637988917142857 0.140244142857143 0.183416825585714 0.281053668442857 -0.00192152902857143 -0.210152289928571 -0.178213173428571 -0.00209541827142857 -0.0115842371428571 -0.123182872571429 -0.0860354946285714 -0.0238334004857143 -0.000467333 -0.0206184200142857 -0.0141862458571429 -0.0892002778571429 -0.0331022832857143 0.000423154142857143 -0.0029718219 0.00119256185714286 0.022321775 -0.021244223 -0.00159009542857143 -0.000245013142857143 -0.00663956085714286 -5.86563e-06 0.00204727857142857 -0.0193971247142857 -0.0395326126114286 -0.0294671818571429 0.0123816201642857 -0.000189499028571429 -6.99748571428571e-05 -0.0179679250071429 -0.0514789833142857 -0.0801456344142857 -0.00263663485714286 -0.022236548 0.0170182345728571 0.0210608612857143 -0.06873004645 0.0382894867142857 -0.111492288028571 -0.0510988517142857 -0.0577586044714286 0.00162135428571429 0.348247866865714 0.0180558931142857 -0.0266491132571429 -0.00257617328571429 0.00811464714285714 -0.000227023928571429 4.34484285714286e-05 0.000258571071428571 -0.00543928168571429 0.108392255742857 0.000520314714285714 -0.0874259261142857 0.000224623884285714 -0.00104256871428571 0.000103697242857143 0.141860084657143 0.0902608115714286 0.00242661437142857 -0.0472864860428571 5.60091714285714e-05 0.000336885935714286 -0.0377569733714286 0.00054252 0.0512934127571429 -0.00224051802857143 0.00108877244285714 -0.0773244535428571 0.00582168742857143 -0.120094193114286 0.000408836078571429 -0.000811661 -0.00131742511428571 0.0031867859 -0.00742415428571429 -0.00170839171428571 0.000254318014285714 0.00511104142857143 0.000461200285714286 0.250893894985714 0.000930354428571429 -0.00869382191428571 0.0398007258571429 -0.00514892185714286 0.0660702631285714 -0.125987588857143 -0.000902170285714286 0.000384099457142857 8.51109714285714e-05 0.0779069707142857 0.000362698114285714 0.0239503150714286 -0.0205527151085714 0.000653546885714286 -0.0809088946857143 0.0678753327142857 -0.00152606612714286 -0.0223578613857143 -0.0116172399285714 -0.0430640195142857 0.000607692 0.0609505485 -6.53428e-05 -2.19132714285714e-05 0.0170076978571429 -0.0141412332985714 1.68535157142857e-05 0.0206306867142857 0.149783267842857 0.000416579042857143 -0.120344637585714 0.00131797225714286 -0.0151960242271429 0.0428821484 -0.0435219913857143 0.000164650828571429 0.000419238828571429 -0.0071429921 0.0819486561528572 0.0683101101428571 -5.91311571428572e-05 -0.0113238739285714 -0.135744264885714 0.06056754253 -0.156495338201429 -0.129925973314286 -0.142156566515714 -0.000158436985714286 -0.00102393971428571 -0.0276530221428571 0.0688134460042857 -0.000128964285714286 0.000982565771428572 -0.06013874 -0.00218378775714286 -0.0225894828571429 -0.0007423631 0.000958429285714286 -0.0727579076 0.0486043514285714 -0.0155665549285714 0.00184648242857143 -0.000355928381428571 0.00351165624714286 -0.0914925718571429 -0.0220395896714286 -0.0479820984285714 -0.074219152 0.00155480314285714 0.0410698212857143 -0.0281091160142857 -0.00598325242857143 4.37051428571429e-05 -0.000390498642857143 -0.000665950857142857 -0.0552135267142857 -0.00120009275714286 -0.0554638248285714 -0.00155908054285714 -0.0910955965942857 -0.000469539285714286 0.00169440442857143 -0.0337115791857143 -0.0304725294571429 -6.8376e-05 -0.00599513657142857 -0.118886921228571 0.0309766523142857 -0.102561646857143 0.00117854112857143 0.0323575467292857 0.000180091242857143 -0.0550307531428571 -0.00226817917142857 0.107850855142857 -0.0983926717142857 -0.0372379844714286 -0.00148581465714286 -0.0879553847142857 0.000224009642857143 -0.0244247021714286 0.000860768857142857 0.0195968046714286 0.0583481607071429 0.248170207571429 0.267262140471429 0.0726933928714286 0.0271456376585714 0.0360289701857143 2.45005714285714e-05 0.0159744300285714 -2.40780246714286e-05 0.0520289540428571 0.0634536713857143 -0.0124037858571429 0.0380756095714286 -0.0154951461857143 0.0297544967057143 0.0966210114285714 0.0450157631142857 0.00217542785714286 -0.197768185428571 -0.148443147248571 -0.0168288402857143 0.0657965324285714 0.0532532363428571 0.0011955506 -0.178882930571429 -0.183512388785714 -0.000378701857142857 -0.000885535842857143 0.0305604133571429 -0.0256090831428571 0.0106255048571429 -0.012233544 -0.00062141293 0.00128124257142857 0.0819244260857143 0.0194127663428571 0.0221928811714286 -0.0363759775571429 0.0644137668871429 0.0189639630142857 0.0223323215428571 -0.0342431865714286 0.0352106026242857 -0.04348823871 0.001815533 0.00952472048571429 0.00682773184285714 0.0378135837142857 -0.000440522397142857 0.00256288881428571 -0.00588589595714286 -0.0329787679714286 0.0279581411285714 0.0120667050857143 -5.25651657142857e-05 -3.88236971428571e-05 1.21847571428572e-06 -0.00340031958571429 0.0271947008571429 0.0339884978571429 -0.00231870442857143 0.0119323982728571 0.0443884871895714 0.0512691719714286 -0.0282135902857143 0.0700305382142857 -0.000113356542857143 0.0395708064428571 -0.0691139138285714 0.0242649301085714 0.000139694257142857 -0.00130658152857143 0.122582432584 0.00066732596 0.000688277285714286 0.0934762371571429 0.0187700478571429 0.101785005414286 0.0719292633571429 0.00110706125714286 -6.54147142857141e-05 -0.0200315632142857 -0.009004532 -0.00022885507 -0.0135684111157143 0.0453613072571429 -0.0251185327142857 0.0708751604285714 0.0153986808571429 0.00236103827142857 0.0189304663571429 0.0104647982857143 0.00154296784285714 -0.000346364285714286 -0.000619045042857143 0.07878246347 -0.00424278931428572 -0.0639252820428571 -0.00123965013 0.175059731597143 0.00101757035714286 -0.0565647951428571 -0.0215071654428571 0.000351831714285714 0.125225405728571 0.0277682808657143 3.927766e-05 -0.0013614245 0.0272526241428571 -0.103532949171429 -0.0268173870787529 0.0774754897142857 -0.000393942571428571 -0.00636147580285714 0.00650658571428571 -0.000955310142857143 -0.00479554427142857 -0.000698771714285714 -0.000615753354285714 -0.102260599457143 -0.0847835814285714 0.00591666857142857 -0.0297906901428571 0.00278681657142857 -0.195716806942857 0.220390665142857 0.0509063490857143 0.0429474461 7.89974285714286e-05 -0.0293635226745714 -0.126443984114286 0.00382696231428571 -0.0642949707142857 0.0477495444571429 0.0961380583857143 0.00275177931428571 -0.0020831093 0.00252926285714286 -0.00206382715714286 -0.000125819285714286 -0.168700800571429 0.0003744603 -0.000902048571428572 -0.0129740707142857 -0.217277783142857 -0.00110139364285714 -0.0175732885714286 -0.00128301022857143 -0.0552413063 0.184898286285714 0.000119304471428571 -0.00122065167142857 -0.00113111102857143 -0.0672412690571429 0.0681755237857143 -0.112932335285714 -0.114012857285714 -0.003508918 -0.0234186897285714 -0.0204472854285714 -0.000271294352857143 0.0441975685857143 9.49409428571428e-05 0.00455517842857143 0.000645463742857143 0.0226165192071429 -0.0451262917 -0.0259247952285714 -0.0140071058285714 0.000814070857142857 0.0151884257142857 0.0278780010714286 0.0686325694285714 -0.0431630341142857 0.000741018857142857 0.00498128614285714 -0.0833912461428571 0.0888964427185714 0.0289009549885714 -0.0345120786342857 0.0443350082857143 0.100341498585714 0.00173084214285714 -0.0510894957428571 -0.0358941283128571 0.00467443487142857 -2.00665714285714e-06 -0.000234701314285714 0.028364433 -0.133564714377143 0.0586904694857143 0.00260399764285714 0.00584183377714286 -0.0033830846 0.0824086474 0.000247261034285714 2.09846428571429e-05 -0.0316982221348571 -0.03250323592 8.09467285714286e-05 2.05217845142857e-05 -0.165101778842857 0.00443498457142857 -0.00510271845714286 0.0609797554 0.0777874531285714 -0.0279173838571429 0.00715119857142857 -0.0733392167142857 -0.0301987085714286 -0.0450312252414286 0.000438428771428571 0.0453756138857143 -0.000150058185714286 -0.0724656742857143 0.00101060084857143 0.00571419818571429 0.00016330965 0.0377672754285714 0.00105061742857143 0.0606246665714286 0.0103406298571429 -0.00431745374285714 0.1082436371 -0.000974746871428572 -0.0428653818828571 -0.0471113703985714 -0.0106806628928571 -0.000327217142857143 0.0610028886285714 0.0458476481571429 0.000238244782857143 -0.0425187894285714 -0.134533064285714 0.0161397252571429 0.00457831354285714 -0.00120587372857143 3.34593714285714e-05 0.101349134997143 0.118032227491857 0.200367744714286 0.00121237055714286 0.0729524285714286 0.216187903857143 -0.0004951973 -0.072673449 -0.0598179940571429 -0.0126524359714286 -0.0208377459357143 7.46812142857143e-05 0.0001080295 4.39437771428571e-05 -0.000435389285714286 -2.94055857142857e-05 -0.000146362 1.93846571428571e-05 -0.0107574287142857 -0.0324794612242857 -0.0838572931557143 0.0787297325714286 0.0416108352857143 -0.01030703307 0.061676397129 0.000474413714285714 -0.0322858678071429 -0.0273934640571429 0.0831254227142857 -0.0157621784857143 0.00466657812428571 0.000929404128571429 -0.166041562228571 -0.134122284 0.0420555215714286 -0.000133510042857143 -0.0904197918542857 -0.100409602785714 0.000436443294285714 -0.0387095151428571 0.000393895585714286 -0.0488648351428571 0.0483624516528571 0.000113959404285714 -0.00665613566071429 0.0111696354571429 0.0286269242857143 -1.16136734285714e-05 -0.000140553857142857 -0.254311292857143 -0.135101145728571 0.0176873791142857 0.00210375468571429 0.000871177585714286 0.167835548671429 -0.0179905040657143 0.0259553482857143 0.0473758369814286 0.0071175091 0.0132377816714286 3.18794714285714e-05 -0.106093185728571 -0.0158229823712857 -0.00228353011428571 -0.0312055302128571 -0.0898780798571429 -2.56366814285714e-05 4.46374142857143e-05 -0.0110780139254286 -0.000191373108571429 0.000624263094285714 -0.000306578714285714 -0.0386780771428571 0.018174173 -0.0234055230714286 -0.0255282176114286 -0.000844656614285714 -0.00383164072285714 0.0360853299 0.100673770914286 0.0117277177142857 -0.0450694654 0.036856375 0.0218922604285714 -0.0257364376 -0.0204251364857143 -0.0835157045771429 -0.253345117857143 -0.000334071142857143 0.001431796 -0.069358834 3.84204471428571e-05 -0.0200539685714286 0.000124706171428571 0.000461563728571429 0.0154332957414286 0.00515358021428571 0.0473129222971429 0.063768890829 0.163881026857143 -0.00172450428571429 -0.000237793242857143 0.000152956714285714 0.0276698620045714 -0.0759589351428571 -0.0437480382857143 -0.000551919714285714 0.0284211524428571 0.101008634714286 0.0722795085428571 0.00145668742857143 0.0515556592857143 -0.0268985286571429 0.000514411542857143 -0.0924075661571429 0.0021039779 0.00119255657142857 0.0410960952857143 -0.00449776771428571 0.000432537728571429 0.0928811061428571 0.0663156901185714 0.104886109814286 0.0355281129857143 -0.0282571683457143 0.188273763857143 0.0752293212142857 -0.0816939516142857 0.00838189598571429 -0.0443723762 -0.0633092112857143 0.0142412935571429 -0.0779323725528571 -0.00204275378571429 -0.102678141014286 -0.000117147571428571 -0.118951215685714 -1.76662285714286e-05 -0.0499270085428571 0.00131876514285714 -0.0421498804857143 -0.0234700811714286 -0.00315993314285714 0.00122193671428571 0.0254826851428571 -0.0985106650714286 0.125172837 0.0607542347142857 -0.0830021331571429 0.000195367 0.0988820280142857 -0.0645802951571429 -0.104129885057143 -0.109246702857143 -0.0131069828428571 -0.017362953 -0.192336059714286 -0.0162106754285714 -0.000346452714285714 0.00131167171428571 0.000577561714285714 -0.100859117142857 -0.0038507338 -0.149162648428571 -0.0355217442857143 -0.000592632857142857 -0.000576951504285714 -0.00184965298571429 0.00119729501428571 -0.02591471816 -0.00207195057142857 0.0410403889285714 0.0048516041 -0.00170671028571429 -0.00279192225714286 0.000759672348571429 0.00125295642857143 -0.0334100552857143 -0.0986377467 -0.000281501914285714 0.234924051464286 5.85455857142857e-05 0.28226423802 0.0805019782857143 -0.000259726981285714 2.50846074285714e-05 -0.0187661223914286 -7.61362857142857e-05 0.1534133436 0.0139402425714286 0.000352809635714286 -0.0672400189428571 -0.00130325212857143 0.05535957262 0.0108745832714286 0.0185062647142857 -0.0008902 0.000941934428571429 -0.000604164885714286 0.010245716412 -0.136191347714286 0.000345158057142857 -0.0003511019 0.06261754141 -0.00143978794285714 0.00159091128571429 0.00214297171428571 -0.00114276028571429 3.62893442857143e-05 -0.0349837172857143 0.0999916695985714 -0.124169235428571 0.030518802 0.00570112367142857 -0.0363529021228571 0.0541451051 -0.036685176888 0.0187952403385714 0.186348764771429 -0.0157228292285714 0.0572109966328571 -0.0121923310571429 0.000282092857142857 -2.85558285714286e-05 -0.0272029879857143 0.0784279221571429 0.0312495836857143 0.00688704232857143 -0.0174475335857143 -0.0278876345 0.04822496 0.000334801285714286 0.104029675385714 -0.0253390378871429 -0.000256627945714286 0.000138970692857143 6.42364471428572e-05 -0.00197072257142857 0.192030430428571 0.0168960014285714 -0.0441330412857143 -0.0721283327142857 -0.00586654671428571 0.00305929285714286 -0.00928032385714286 0.000467063142857143 0.06621473381 0.130488067714286 0.0818563599 -0.0422920477 0.00534317095714286 0.00673130671428571 -0.0198528714285714 0.00967823257142857 -0.00104652637571429 0.185344944928571 0.0762874572857143 -0.035480267 -0.000923750285714286 -0.107083868285714 -0.0958650430857143 0.000125746357142857 -0.00182924142857143 -0.0116636216428571 -0.022735137 -0.188439670285714 -0.00201607 -0.0672261557142857 -0.207530777041429 -0.000446240208 -0.0746155377142857 -0.0270081162857143 -0.0271773878714286 0.0003401128 -0.000328640814185714 0.00362394067857143 0.000458240671428571 -0.009780767 -0.0947393721571429 -0.083679171 0.0285023588571429 -0.0175886408285714 0.00308152657142857 -0.0719002403 -6.09781428571428e-06 -0.00738041932857143 -0.277508291828571 -0.129825012314286 -0.0229815724428571 -0.0966203470714286 0.000468076142857143 0.1082302864 -0.0510209875128571 -0.0716454575714286 0.019335657281 -0.0640375245714286 -0.0890282576142857 0.00674780057142857 -0.030959244 0.000305362171428571 0.0188668832857143 0.0680333668598571 0.0826739857142857 0.00125237485714286 -0.0828617423714286 0.0325261794285714 -0.0286693744428571 -0.0376052044285714 0.0633868002142857 -0.0107933490285714 0.0140314378714286 0.0605706670714286 0.0015017 -0.0172649066428571 -0.00105375657142857 0.0005862496 -0.0761737808285714 -0.0003127337 0.00234427142857143 -0.0309813691285714 -0.115034349285714 -0.00128028085714286 -0.0306437456571429 0.191909995714286 0.150903516571429 0.0796051631428571 -0.137237842142857 0.00170588704285714 -0.00136961871428571 0.0857794035714286 0.00122393475714286 0.00103769328571429 0.0159499240728571 -0.0943333632 0.0220936731428571 0.0661287228571429 -0.0004039494 -0.0052221435 -0.0463456439428571 0.0687582964848572 -0.0197575223142857 3.84914285714287e-06 -0.0364364055714286 -0.000734354871428571 0.0122949175714286 0.000140528085714286 0.0237535641428571 -0.0660791855714286 4.37282357142857e-05 0.0355753678571429 -0.000605312170714286 0.0464272356714286 0.0350901714 0.022913991 0.0580526524285714 -0.0547314305 -0.00826705268571428 0.000426098907142857 -4.01133857142857e-05 0.000131306728571429 -0.000966169157142857 -0.00192032802857143 0.0637645308571429 0.0641127531428571 -0.155467533085714 0.00228407294285714 -0.0316367065714286 0.0996901543285714 -0.0221072757614286 0.143515141428571 0.00784948142857143 0.0380994188571429 0.0197288303142857 0.143464317985714 -0.0377797758742857 0.0151893392857143 0.0612766144285714 0.0446714434285714 0.121620886271429 0.0452219798857143 0.041187619 0.0195639211714286 -0.0870098879287143 0.208701857285714 -0.0876736433171429 0.00214839342857143 -0.116382835285714 -0.0424006994285714 0.162602633714286 -0.0646793700257143 -0.000911140514285714 0.000206043171428571 -0.0259613888 0.105995811557143 0.0726656004285714 -0.00110816897142857 0.000152418242857143 -0.0353008564285714 0.05995551374 0.0723555505357143 0.0662506747142857 -0.0481417705714286 -0.0264851287957143 -0.0002256489 -7.81941142857143e-05 -0.0537918144442857 0.0165267184285714 0.0238313897142857 -0.00243334978571429 -0.02776675019 -0.157716921042857 -0.000357856285714286 0.0467524635828571 0.0847413848571429 0.0942983821714286 0.00383016828571429 0.0911041399428572 0.0320963052857143 -0.0344605591571429 3.75864e-05 0.000418579242857143 0.0279065702915714 -0.161883724985714 -0.00113130471428571 0.0268226125714286 -0.0619024118571429 -0.149129845828571 -0.00506183357142857 0.0337899520185714 -0.0330103818171429 -0.00168825385714286 0.0212960172571429 0.08374289 -0.0595511313285714 -0.00162886614285714 0.111424549714286 -0.0196052280285714 -0.117050473285714 -0.0014173636 -0.0643737692428571 0.0919274565714286 -0.000772879142857143 -0.0281965793857143 0.236697299571429 0.000268439685714286 0.0837875788971429 0.000230031928571429 -0.0614032848571429 -0.314623196357143 0.0012017319 -0.000578922757142857 -0.0767089211842857 -0.1533908281 0.0880517755 -0.128104214714286 -0.0834419563285714 -0.05786418302 -0.0177124537428571 0.00139891072142857 0.328087519771429 0.0586308657857143 -0.0280703285714286 0.000341887514285714 0.0189550198714286 -0.0195310087142857 -0.0452780394428571 0.000327416477142857 -0.0777453459142857 0.000901373144142857 -0.0112235736714286 3.73311714285714e-05 0.0766441428571429 -0.00135273957142857 -0.0259803595714286 -0.0187448458571429 -0.00538627185714286 -0.0456814916658571 -0.00191136542857143 -0.0508398529685714 -0.0119523544642857 0.0729235199571429 0.0156980654757143 -0.00977102864285714 -0.172378314228571 0.00173036584285714 0.0532731867142857 0.0621289295428571 0.0232827112428571 -0.0330921959714286 -0.0490047795714286 -0.00558576142857143 -0.0202637452285714 0.00176363271428571 -0.00502079057142857 -0.0107705350714286 0.000689027314285714 0.04781463156 4.54592714285714e-05 0.000529326857142857 0.0791808715 -0.00726273629 0.0600585813142857 0.164560496428571 0.0674285946714286 -0.1202622859 0.142761871614286 0.129757306828571 0.0292304749714286 -0.0465536728571429 0.0650439932857143 -0.198919240205714 0.0254046621285714 -0.00207439014285714 -3.16307857142857e-05 -0.0370126536571429 -0.0655830642571429 0.0694778381142857 0.0397269405714286 0.129902004714286 0.000393957785714286 -0.0333584474285714 0.0269268505714286 0.0207621190285714 -0.0257239697842857 -0.000925194771428571 0.0905601104857143 0.151821303171429 -0.0685785309428571 0.134016279471429 0.0175591278328571 4.3356e-05 0.116330739571429 0.232874880657143 -0.00109967557142857 0.305096120428571 0.03733660569 0.0600581507285714 0.0196910801057143 -0.00351601492857143 0.0434220469428571 0.127959283857143 -0.0243145585242857 0.000353719285714286 -0.0924635836571429 -0.0496040801428571 -0.00195538257142857 0.122143376714286 0.00711108158571429 0.00262673685714286 0.00149239198571429 -0.0183970789714286 -0.004043291 0.0129299585714286 -0.00125267871428571 0.000204779314285714 -0.000324405285714286 -0.140982432428571 -0.116787460928571 -0.001754509 -0.0347486157142857 -0.000779972857142857 0.0679032061114286 0.0181776778571429 0.0225989282742857 -0.00176982971285714 0.0181206581485714 -0.120429802442857 -0.0613818329428571 -0.0760925547 0.10117089 -0.0331977457071429 0.0158191782857143 0.0504877295571429 -0.0163707048285714 -0.0264859502914286 7.13562857142857e-05 0.0117393267 0.146993578657143 -0.0327903799571429 0.0358009922671429 -0.00121854514285714 -0.107682897671429 -0.0670365728428571 0.051750748 -0.0006815442 -0.0986601601 -0.302515366214286 0.000520534115714286 0.000173622 0.00799744514285714 3.14404042857143e-05 0.123281426614286 -0.019303737 -0.0214524734142857 -0.00137208005714286 0.115398001705714 5.90943428571429e-05 -0.0475560335714286 -0.23971001 -0.169725080142857 -0.165975462571429 0.000653092085714286 -0.118414683042857 0.00122531214285714 0.00285549357142857 6.66081457142857e-05 -0.000260402614285714 0.000256042857142857 0.0160459100571429 0.00175602085714286 0.000165752057142866 0.0001931188 0.0490543294142857 -0.0133441091928571 0.0351102349285714 0.0429107716571429 -0.0765581817 -0.000328915228571429 -0.231782516928571 -0.00483723257142857 -6.97020142857143e-05 0.00185014828571429 -0.05017946981 -0.00243849514285714 -0.00123140357142857 0.102862086085714 -0.0553815507571429 0.00495616008857143 0.0118663081285714 -6.72236592857143e-05 0.000207758957142857 0.0178578004208571 0.0897505866228571 -0.173839776842857 -0.168650614571429 0.0539459539571429 -0.0447514285714286 -0.0462483298428571 -0.000227040610285714 0.103571272314286 -0.0201802699452857 -0.0169278548871429 0.000269222571428571 -0.00282383442857143 -0.000858527285714286 5.85556428571429e-05 -0.0355125572628571 -0.0649021126 0.0957781947142857 0.0939432771428571 0.0419240916682857 0.0216749574571429 0.0619155911714286 0.0561656727428571 -0.0354462368857143 -0.000862857857142857 -0.000102050285714286 -0.00216190340004286 -5.26843428571429e-05 -0.129430566857143 -0.00436597714285714 -0.152139648614286 -0.00936057614285714 -0.0486563345428571 -0.000437153228571429 0.0588624617428571 0.222889425285714 0.00208592800142857 0.216850307714286 0.123320071882857 -0.0413299254285714 -0.000623614314285714 0.0177544731 0.0303915053428571 -5.00267142857143e-05 0.00708582978571429 -0.0199802195714286 0.131124773 0.00722783257142857 -0.00626918477142857 0.0827580731428571 0.1391818742 0.00410266957142857 -0.0275750322342857 -0.0710120861257143 -0.00208701828571429 0.0325037623142857 -0.179116078 -0.00172684771428571 -0.04467418637 0.00161278457142857 -0.02221487 0.000147001071428571 -0.000503425232857143 -0.00308953671428571 -0.000828761664285714 0.00471357528571429 -0.137364737434286 0.0560667607571429 -0.000737271857142857 -4.0489142857143e-05 0.000609129191428571 -0.00104784751428571 -0.201983644085714 -0.00844071528571429 -0.000100153385714286 0.04595202516 0.00567789546428571 0.0335177375714286 0.0256126073714286 0.0238139306142857 0.0267900911142857 0.0012994306 0.0486704352428571 0.00899706 -0.188029918222857 -0.00306836714285714 -0.109195180448571 -0.185734812245714 -0.00948884352857143 -0.0629177955285714 0.126936322714286 0.00114832527857143 -0.00264643514285714 -0.0232095991285714 0.0370937794285714 0.0816790642428571 0.173811266517143 0.117778218085714 0.11438179714 8.07396042857143e-05 0.00201253285714286 -0.0320110662857143 -4.19692511428571e-05 -0.0797718438857143 0.00309719834285714 0.0220060204285714 -0.0212614630857143 -0.0010987548 0.0475359800885714 0.0206724905894286 -0.000575927257142857 -0.00265602885714286 0.00360476771428571 -0.166894347657143 0.0501979417185714 -0.000556409128571429 0.0469117075714286 0.000300237714285714 0.0270024229685714 -0.1409195219 8.413128e-05 -0.127420239587143 0.000246049872857143 3.030906e-05 0.0665988454571429 0.0751384151857143 8.20974142857143e-05 -0.135603628857143 0.1164016308 0.00191391514285714 0.00616968398571429 -0.133772411678571 0.00782229442857143 0.00108358857142857 -0.0719035888571429 0.000315521868857143 -0.0586804285714286 0.0471960442 0.234441995714286 -0.195075096214286 0.395794167714286 0.0110014154828571 0.0234418165871429 -0.0295370148857143 -0.0826886656628571 -0.116584856857143 0.000296640085714286 0.0429390007142857 0.0524534712285714 0.000274501857142857 -0.0148575904285714 0.0211968752912857 -0.00494083857142857 -0.000207525285714286 -0.00706405008571428 -0.0100005264285714 0.0660145373571429 -0.00245601772857143 -0.0451278975142857 0.0468027935714286 0.00146379942857143 0.0392824947385714 -0.0635280741428571 -0.00257493354285714 -0.0012065871 -0.0287295498428571 0.0269608362714286 0.134464108471429 -0.000637785 -0.0262526371428571 0.0221960446571429 0.0366458740285714 0.134429210825714 -0.0195735081714286 -0.0267770911142857 0.043684361 -0.0223509877542857 -0.0258736595571429 0.0788562453714286 -0.0275003939857143 0.0109641869685714 -0.0948015895714286 0.0632138378571429 0.00190148371428571 0.000170882785714286 -0.0699753078171429 -0.00437335975714286 -0.0199486184285714 -0.01923461408 -0.002736026 -0.0317643496285714 -0.0904505830428571 -0.00134502714285714 -0.0883812245428571 -0.0144595372857143 -0.0399056244714286 0.183750349471429 0.0951688964 0.161733960714286 0.0312477314028571 0.0422347281428571 -0.0896322142857143 -0.0653568841114286 -0.0678975362285714 -0.104106132228571 0.144480673428571 0.0218831128 0.003445989 -0.0791895246 -0.0241722834285714 -0.0815225336142857 0.107330607314286 0.0495821095714286 0.0828710279857143 0.138998961077143 -0.0841997187814286 0.0196701392857143 -0.164283570285714 -4.79609085714286e-05 -0.237624419985714 -0.00109895957142857 -0.000971766971428571 0.000533316285714286 -0.00352053257142857 -0.0252924452857143 -0.108836885 0.0223207094714286 -0.002801872 0.000261164385714286 0.0327379755 -0.000258880485714286 -0.0630968420285714 -0.0418164066571429 -0.00309807544285714 -0.267338984571429 -0.0137687641857143 -0.105121837742857 0.0443949658571429 -0.00626128061428571 -0.233573879014286 -0.0926440651285714 -0.0332046534285714 0.0398175144285714 0.0304248920285714 0.0270616927714286 -0.00107274542857143 0.01693254328 -0.00255086271428571 0.064686549 0.0181407584285714 0.0119191768714286 -0.0214504585285714 0.0415264754285714 0.000218874142857143 -0.00018867491 -0.000263850142857143 -0.0541569204142857 0.0146241242197143 -0.08830698472 0.0536920278914286 0.0520998549857143 0.0142608803857143 0.0534880684285714 -0.0214333267328571 -0.0600002670171429 -0.000783830642857143 -0.000160713957142857 0.0811617690428571 -0.00203735762857143 0.00161512485714286 0.0138965432 0.0642913978714286 -0.0278417389285714 0.00187360058571429 0.000845849714285714 -0.00105428544285714 0.00191430571428571 0.0248444835685714 0.0584495479571429 -0.0728296331714286 0.0190188183714286 0.0412207169271429 0.0137804067142857 -0.108857730128571 -0.0006486843 -0.0951805424428571 0.0889419297142857 -0.000822747271428571 0.00427010461428571 0.0137575622857143 0.000416845 0.000260717058571429 -0.00680142842857142 0.0306582682857143 -0.0735632847142857 0.00798540057142857 0.00109881 -0.0187330557142857 -0.00231015674285714 0.0022635002 -0.00210737828571429 -0.000105303914285714 -0.00232546747142857 0.00288763842857143 -0.0304780213685714 -0.02998086727 0.0227202902857143 0.00128845842857143 0.0467654625142857 0.0867788918428571 -0.242924791614286 -0.0134371285542857 0.148580894428571 0.0287006942857143 0.00366594285714286 -0.0101128607571429 0.000151128428571429 0.068548257 0.120396165571429 0.076674564 0.0204313688571429 -0.002980923 -0.0560025499714286 -0.00701501427142857 0.0769683518571429 0.00472110050571429 0.0268920818428571 -0.179777793042857 -0.000325540014285714 -0.0423471887 -0.0226821792428571 0.0809708014285714 0.205549962857143 -0.0225463758571429 -0.0210278893 0.0239517470714286 0.000504277 -0.00293837295142857 0.000692561285714286 -0.0470470519142857 -0.001470919 0.00116629814285714 0.0662300294285714 -0.00347013385714286 0.0519817855714286 -0.000261695714285714 -0.007640614 -5.44962285714286e-05 -0.0745340532857143 -0.0987705578728571 -0.0547991767142857 -0.015134468 0.0241447346428571 -0.000102543931428571 -0.00494158185714286 -0.00100435275714286 -0.0161002132428572 0.00115474458571429 0.00433143114285714 0.0267469262857143 0.0656387154557143 0.123517199585714 0.0831880387142857 -3.58878571428571e-05 -0.160199665585714 0.0116947701142857 0.00522642314285714 0.119532635228571 0.0536407954285714 -0.000528800514285714 0.207170857328571 -0.000735119328571429 0.00793859757142857 -0.0171903051428571 0.00830186485714286 0.0913490065857143 0.0250510012857143 0.0039521789 -0.120917468657143 -0.0848437342857143 0.000273377452857143 -0.000455382714285714 0.0450096810285714 0.0455768294814286 -0.124013045714286 -0.0728603587 0.0142074541 0.0144906140285714 0.00116798088571429 0.0255465326142857 0.0279348148857143 -0.0359931301571429 -0.00224139 -0.0649163178857143 0.0240100077 0.0299403446 0.000126518571428571 -0.0165203352542857 -0.306242356541429 -0.137778022292529 -0.01694202 -6.97698142857143e-05 0.0230460571482857 5.98308785714286e-05 0.01373755328 -0.0678145341142857 -0.0274144752142857 -0.00685763971428571 -0.003540142 -2.83806571428571e-06 0.0441139115285714 0.000979330457142857 -0.000298604371428571 -0.0458923491428571 -0.00353171 -0.0472978328571429 0.00443885742857143 -0.0279255844614286 0.0196998644214286 0.0777741298714286 -0.120907941028571 -0.207086470285714 0.0392229378571429 -0.000655180285714286 0.140035133857143 0.103934181714286 -0.0610667991428571 0.012533256 -0.0395348999 0.258446196214286 -0.00156213457142857 -0.0069441383 0.0506629602714286 0.02566236 0.0575664914285714 0.0628817341428572 -0.023785102 -0.0678757476285714 -0.00201630742857143 -0.0271428368571429 0.0107127614285714 -0.00127276885714286 -0.0834177688 -4.05726e-06 0.0268283003428571 -0.00139153534285714 0.235862005586 0.0908092585 0.164265963571429 0.158124358714286 -0.00161666 4.10641142857147e-05 0.0272114828842857 0.0512560752142857 -0.195666178742857 -0.126056799 -0.207423488157143 0.0120592112 0.00228355628571429 -0.189803497857143 0.0733564811571429 -0.417771245142857 -0.248805931785714 -0.0755096104857143 -0.165215125 0.000499274714285714 -0.0236648163857143 -0.000527423857142857 0.000440252628571429 -0.0428724935714286 0.0161822802857143 0.00514831314285714 0.071278054 0.0903961482142857 -0.137383307657143 -0.0313363875714286 0.0231377285 0.0254530837657143 -0.0347077380714286 0.00116685757142857 0.0125391292571429 0.000806490242857143 -0.000557339871428571 0.00255995754285714 -0.116039255714286 -0.000273612728571429 -0.0172187526828571 0.04107277628 0.0466155825514286 -0.00131408328571429 0.0572078126285714 0.0534208234285714 -0.0635028871328571 0.0288179535714286 0.0434768887142857 -0.0479253157142857 -0.0887227074285714 -0.0756167007285714 0.165516779857143 -0.0185640634285714 0.00392218100428572 0.036153016 -0.0356500507142857 -0.145381058428571 0.000320071585714286 0.0021727458 0.000972000714285714 -0.0999763628714286 -0.116655003857143 -0.00868139608571428 -0.0755998041571429 -0.000692733857142857 -0.141665131428571 -0.0510591852857143 -0.0877131925057143 -0.221978008821429 -0.0750594586285714 0.0541134042857143 0.103374092436857 -0.10869696708 0.00388996367142857 0.0326801922 -0.000686398428571425 6.88354285714286e-05 0.0394549062857143 0.202608972142857 -0.0569874038571429 -0.0139232481428571 -0.067365167 0.222985927142857 0.382237223114286 0.0573925994285714 0.0570705335714286 -5.29236714285714e-05 0.0669005136857143 0.0131416105714286 0.0319385875714286 0.0488150777 -0.121191759381429 -0.0515785044714286 0.0969679644714286 0.0785289028571429 -0.135457235714286 -0.0890195028714286 0.00172506 0.0259160087142857 0.0894142272442857 0.0975631789142857 0.181826141342857 -0.000492788171428572 0.126584305714286 0.002604503 0.0222180114285714 0.131210481 0.00566173728571429 0.00573884285714286 0.106085435242857 -0.0476823944285714 0.0412786514285714 -0.000227442417142857 0.0653693998571429 -0.000450915357142857 -0.0933543111428571 0.0696204058571429 -0.000157468057142857 0.0264168072857143 -0.001740125 -0.00304469907142857 0.0303599721657143 0.0254879762728571 -0.000317953 0.00162159871428571 -0.0194534070085714 0.116023170057143 0.130713985425714 0.0276909710757143 0.0654745485571429 -0.000246589857142857 0.0296327251871429 -0.00471717217142857 0.0165047241714286 -0.0709347114571429 -0.00017008752 -0.0182205646 0.000177566928571429 -0.0232186567142857 0.00348712342857143 8.93524714285715e-05 0.217227429742857 -0.006491842 0.000866142 -0.0331501605571429 0.0935956303928571 0.00207390742857143 0.0337955591458571 -0.000329071714285714 -0.305678168325714 -0.00121317757142857 -0.0492037129328571 -0.0004703343 0.00219629788571429 0.0627035839857143 -0.000618610285714286 0.0215654514285714 -0.0271016464285714 0.0647142106228571 -0.0238292602857143 0.0387788997428571 -0.0879786547142857 -0.166699246428571 0.0645558262142857 0.000112651471428571 0.00020589193 -0.0213645106285714 -0.00151927822571429 0.0987328044285714 0.0238156685714286 -5.72091885714286e-05 -0.0547041109 0.0891843267142857 0.0663620034714286 -0.00440854514285714 -0.002270525 0.00671282685714286 0.00623292714285714 1.158545e-05 0.00317706911428571 0.000679324328571429 0.000101257771428571 -0.000907393 0.0316852302714286 0.126667039577143 -0.000885398142857143 -0.0370994191 0.0618018441428571 0.0631777179428571 0.000203152571428571 0.00234439475714286 0.136810501428571 -0.0220035598142857 -0.0312742218142857 0.0425922932571429 0.0414419852857143 -0.00315766695714286 -0.0747699875 -0.0223307597585714 0.00385847571428571 0.02485073 -0.0646673944857143 0.0370006087142857 0.0279730248842857 0.000244728114285714 -0.0623414914285714 0.000861230857142857 0.000778200285714286 -0.0730347961142857 0.000297636485714286 -0.000944567071428571 -0.158370047728571 0.0341758884285714 2.52770207142857e-05 0.0754469218142857 0.00126341042857143 0.0416225717142857 0.0697802184142857 0.0220280302857143 0.0565236428571429 0.00425180357142857 0.0297755451428571 0.00132688085714286 0.0578104408457143 0.108389919671429 0.0138777480571429 0.0967815757885714 0.107175517142857 -0.2785335136 -0.0308410475428571 0.0457891961885714 0.000825763857142857 0.0991197937142857 -0.000339164285714286 -0.007062362 -0.104472534742857 -0.000977993828571429 0.0872208611428571 0.165821114285714 -0.0265668647142857 0.136771915142857 -0.0591194640157143 -0.149382025428571 0.0702980304285714 0.131352816 0.0351070047571429 -0.000787159442857143 -0.0145874656642857 -0.124384763642857 0.0542223445714286 0.00607942 0.213891460214286 -0.00203758038571429 0.012570939 0.09005017 0.0201314694857143 0.0173775621428571 0.000616416714285714 0.0244532481 0.0289251893 -4.36172285714286e-05 -0.000186580581428571 -0.0229003817 -0.0900194324714286 -0.0272580591857143 -0.000632766 0.0803537714 0.0860674375057143 -0.00171834071428571 0.140702916525714 0.0128246501428571 0.0542434142585714 0.136613804357143 0.169521899842857 0.101617652285714 0.0810046358571429 0.144993111757143 0.0912898037428571 -0.000314723828571429 0.000363705157142857 0.0382788678571429 -0.0641966271428571 0.0298684942857143 0.00609477285714286 -0.0012210761 -0.0415005663928571 -0.000181303942857143 0.0758308033 0.0136041255142857 2.47194142857143e-05 -0.00445031671428571 -0.0568301907571429 0.000542810285714286 -0.00119642857142857 -0.0452162362142857 0.0628036513314286 0.0173000387142857 0.0841896872857143 0.191789788571429 0.0546457987714286 0.0758607454 -0.0607946731285714 -0.0235296944 -0.0856088085714286 0.01024199282 -0.00195212181428571 -0.111731335557143 0.000903297502857143 -0.003492629 -0.133440283828571 -0.0311941981428571 -0.0508006686214286 -0.02704132826 -0.0935311144285714 -0.00464991014285714 0.0999288025714286 -0.20353071457 -0.00141043442857143 -0.0734053714285714 0.0156358214285714 -0.0423133181428571 8.2906e-05 -0.00950013571428571 -0.0780719013714286 -0.000586289842857143 0.000122534871285714 -0.00121891662857143 -8.53557942857143e-05 0.142857310761857 0.189731664285714 0.0808983254285714 -0.00574816285714285 -0.0760503411428571 -0.0799562373771429 -0.000429747 0.0286238727 0.0005221248 -0.0387185073285714 0.0850833121142857 0.0206210305857143 -0.0400956618571429 0.005604717 -0.208603391571429 -0.000586529142857143 0.116358775432857 0.00652296714285714 0.0119499265714286 0.0153808695942857 -0.08136257281 -0.0286628828 -0.130262900785714 -0.00660540885714286 0.000789739388571429 -0.200321466285714 -0.000104848242857143 -0.000419320685714286 -0.0449901768 0.0544415201285714 -0.02092973718 -0.160821562 0.0330242357142857 -0.197535251742857 -2.51594571428571e-05 -0.0832139377 0.141590993032857 0.000801588685714286 0.0609293923857143 0.0688168066 0.0466989473428571 -2.73176714285714e-05 0.0486303692857143 -0.223373016642857 0.000788654014285714 1.60025914285714e-05 0.0369535278571429 0.230384556785714 0.035929977 0.00110755 -0.000586035742857143 0.028904021 -0.000114469871428571 -0.0169661860681429 -0.0214842434142857 0.00733220509 0.0355769420571429 0.00184191228571429 0.0147905318571429 -0.0006626876 0.00090523588 0.0386647198571429 0.0440481531214286 -0.1451584726 0.00856992771428571 0.00133422228571429 0.078592718366 -0.00106644447142857 -0.0667433483881 0.0105188748 -0.00434261553857143 0.00570619728571429 -0.000192524571428571 -0.0256316727571429 0.133120225985714 0.0186869368285714 0.0637926871428571 0.00236251057142857 0.191093061541429 0.189929414285714 0.0962794661428572 -0.0137588879 0.0602792872571429 -0.000204602114285714 -0.0234725919142857 0.00824684385714286 0.06545104751 0.0338684247142857 0.00373057671857143 0.00476565522857143 0.109856341317143 0.0156976845142857 0.190174074 0.13308082152 0.142622854417143 0.140166252 -0.000471596355714286 0.0222082106342857 -0.003465675 0.0346406462 -0.0278321158 0.147401203428571 0.0363211328571429 -0.0310865940714286 0.133400283742857 -0.00246095542857143 -0.01670415359 -0.0221394056985714 -2.90278857142857e-05 -0.0779603383857143 -0.000990980714285714 0.0280648094342857 0.0755420897881429 -0.0783008529118571 0.0411472090014286 -0.000646235571428571 0.0621928789285714 1.64414461428571e-05 -0.0857082011142857 -0.000147619784285714 0.00110743891428571 -0.0162481779 0.0663832471571428 -0.0482738983285714 0.140096874071429 0.0203398282571429 -0.114898580571429 0.0289493723671429 0.00191699538571429 0.0195606798414286 0.218513364857857 -0.100282681 0.0157134551 -0.0021483286 0.0648617132 0.0646662227938571 -0.000322812885714288 -0.0113769925714286 -0.000299724571428571 -0.000904883 0.00160741885714286 -0.00342265147142857 0.0263603271428571 0.00375032657142857 -0.00356911885714286 4.78804428571429e-05 0.0883418212857143 0.0412066807142857 0.114738505714286 -0.192839049014286 0.0263219079885714 -0.126801182428571 0.0111547264857143 0.00856038557142857 0.0803759842571429 0.138443184985714 -0.0251142088428571 0.143792847428571 0.0859161937142857 -0.00117929168442857 0.162551347528571 -0.00193903728571429 0.0176936211142857 0.000551404428571429 0.0150290477671429 -0.070725456 -0.00129087711428571 -0.0008067491 -0.0341938832185714 0.108912595571429 0.117947381285714 0.0233480651428571 -0.0834446339428571 0.0366359957428571 -0.251257505285714 0.000693303971428571 0.0430724647142857 0.0828667075714286 0.0317844088571429 0.0159359912377143 -0.00283790915714286 -0.0445261362428571 0.053459873 0.0151135467571429 -0.00232857384285714 0.245023140714286 0.055944485 0.0006636133 0.0617616050285714 0.014237262 0.142269321142857 0.00120290937142857 0.0594711628142857 0.0361175012857143 0.0233625548571429 0.0187019062857143 0.000901619414285714 -0.132437677285714 0.0321999985271429 -0.0338441878571429 0.000588436714285714 0.00014362736 -0.0175583034285714 -0.0309486521428571 0.00737981842857143 -0.0976664728571429 0.177860367714286 -0.000749454865714286 -0.0018823606 -0.0391851249 -0.228522967142857 0.0963288387814286 -0.008984286 0.0784241621142857 0.119293313571429 0.106018881085714 0.0876444481285714 0.0266240769857143 -0.0144393479157143 0.00916173714285714 -0.181583387374286 -0.0402536929857143 0.00144561585714286 -0.137520647414286 6.87322857142857e-05 0.01709402505 -0.00012379442 0.04079140614 -0.04884585481 -8.08296e-06 0.0256442257771429 -0.0558273747871429 -5.85552428571428e-05 -0.000186879685714286 0.0559128016542857 -0.000562123285714286 0.000129987078571429 0.00670488585714286 -0.007575789 -0.00185869731428571 2.73293714285714e-06 0.0716531536285714 0.134816590831429 -0.0143074015714286 -0.0627706850571429 1.57400714285714e-05 -9.0870271e-05 0.0690929178428571 0.1611472914 0.000255573757142857 0.000167716805714286 0.126410994685714 0.189434861224286 0.117747871428571 -0.000326645214285714 -0.0253938094714286 -0.0830062905142857 0.0002382461 -0.0015096471 0.0489278757571429 0.0669769150657143 0.00677902141428571 -0.0318846572557143 -0.0527469476857143 -0.0630605961571429 0.123887061442857 0.0671979641857143 0.0182730971428571 0.0781695075285714 0.0128062586428571 -0.0165866697142857 -0.187500134 -0.0301441332428571 0.154159825171429 -0.00233671771428571 -0.0231913296 -0.00113955418714287 0.0808893227285714 -0.195060890542857 0.0661133745142857 0.00745031557142857 0.112352512857143 -0.162268368062857 -0.0484258196 -0.0460569843371429 -0.00634169207142857 -0.00150384728571429 -0.106919102514286 0.00097117996 0.00172806514285714 0.00958973857142857 -0.000477730142857143 0.025535191 -0.0328848658 0.258135315285714 -0.0679614857142857 -6.30228857142859e-05 -0.0468286554 0.043354281 -0.0777634154928571 -0.109077736708571 0.0868535652857143 -1.27450457142857e-05 -0.000550260171428571 -0.02210767 -0.208966042642857 -0.148023023428571 -0.173005038757143 0.0284627627142857 -0.0478614921428571 -0.269804725685714 -0.141591136 -0.00146076642857143 -0.02354321931 -0.0120517328571429 0.0457918579 -0.0507462854285714 -0.00992574128571429 -0.0583288906285714 0.0231546982142857 -0.205420821142857 -0.160213324071429 0.0244997211428571 -0.151458092428571 0.00217137022857143 -0.163066773557143 -0.000571598057142857 -0.0004701376 -0.162964361 -0.00447307271428571 0.0687626891428571 0.0252789938285714 -0.00134045842857143 -0.0199350922614286 -0.00169686431428571 0.02970386403 -0.0961550251428571 0.0211960992857143 -0.0397457621 0.0175218227142857 0.0125986627428571 0.0476696431571429 -0.00337198714285714 0.000693797785714286 -0.176743962957143 0.000549659614285714 -0.0567299582857143 -0.003992865 2.832986e-05 -0.09778515 -0.000167977714285714 -0.085744971 7.16595428571429e-05 -0.0163270988914286 -0.0467256961428571 -0.041694941 -0.101363027125714 0.08190536822 0.0905497952857143 0.0478726219754286 0.153924416185714 -0.0185991590114286 -5.95449767142857e-05 -0.0286512628714286 0.127154355 0.143947238814286 0.218749269857143 0.00518794008571429 0.0556491082 0.000361178428571429 -2.37845385714286e-05 -0.0865134727142857 0.000616382638571429 -0.0186494304285714 0.000113243752285714 -0.004130645 -0.000711405857142857 -0.176525414857143 -0.0384346025057143 0.0171535067428571 -0.0859160455714286 -0.000725258042857143 -5.59644485714286e-05 -0.0414998480857143 0.00291553334285714 0.0492622501285714 -5.52925714285714e-05 0.0063142607 0.058144868 0.0114383637 0.0690180714514286 -0.084988258902 -6.92273071428571e-05 0.0210372672857143 0.0491699929285714 -0.0801740855714286 -0.00105107728571429 0.208593805262857 0.00263261385714286 0.0990955477142857 0.0890884148571429 0.124743105971429 -0.00186461621142857 0.00272121452857143 0.00477330928571429 0.0944468871428571 -0.000294248271428571 -0.000228759857142857 0.00164180442857143 -0.0343794747142857 -0.0183471428857143 -0.000149430242857143 0.00151796521428571 0.00230414785714286 0.0124788232857143 -0.0398660633857143 0.0148688930885714 -0.0573301552957143 -0.000122514142857143 -0.0535111480714286 -0.055087831358 -0.0842356521714286 -0.0894540892857143 -0.0191317933714286 -0.0480012585714286 0.000663225871428571 -0.0519999645871429 0.000508931657142857 0.161400440542857 0.01733601126 0.00729731227142857 -0.0596349580714286 -0.0808514250142857 -0.00681087671428571 0.000286133571428571 0.165139592842857 -0.0145688911714286 0.0813201733857143 -2.91766428571429e-05 -0.000317074185714286 -8.54344571428571e-05 -0.0172514966285714 -0.03008129054 -0.0002823351 2.54223714285714e-05 -0.0577623172614286 0.0266113328285714 0.0619882864 0.0123397825657143 0.0181510216571429 0.0540719965771429 0.000216705914285714 0.0564809245714286 0.033459753843 -0.0552842796571429 0.0276658828 -0.0216965334 0.000249132164285714 0.0478912145142857 0.000424472 0.00483564371428571 0.0357606453571429 -0.00445830002714286 0.000146578071428571 0.0132577469428571 3.86965714285714e-05 7.5191e-05 0.0166493395857143 -0.148329497462857 -6.83492742857143e-05 0.0014504668 -0.12107526 0.00578161285714286 0.000304765257142857 -0.00104169974857143 0.127367751317429 0.121295828011714 -0.0279059589571429 0.1990355115 0.087944618608 -0.00134022622857143 -0.081968841 0.0218058755257143 0.000496337714285714 0.0785661792357143 -0.298094291048571 -0.0312918992857143 0.0712730724 0.00127568571428571 -0.0124126166285714 0.000103989857142857 0.0156506268842857 0.125622994718571 -0.0380128507714286 0.135212065018571 0.0393611758085714 0.120212299857143 -0.1336158663 0.043348402 -0.0377117823 -0.00573662728571428 -0.0139281028571429 0.0115034903714286 0.0386700103857143 -6.98998428571429e-05 -0.206590113685714 -0.0557348102857143 0.144557623842857 0.0650269566714286 -0.0474212618571429 -0.0522667584285714 0.044551454 -0.00201657301428571 -0.00477288534285714 -0.00794154384285714 0.0120783862 -0.00605902650142857 0.00132490057142857 8.32652928571429e-05 -0.0336449488571429 0.142799898042857 0.076049251 -0.001086475 -0.000873181857142857 -0.224816465142857 -0.0635527248142857 -0.000124747 -0.00307541682857143 -0.0169723942028571 -0.0697938766011429 0.0002198763 0.000144130471428571 0.0793522162071429 -0.1214901534 -0.103990777571429 -0.0554093288314286 -0.0413392349 0.186034826714286 -3.05499714285714e-05 -0.0139408097571429 0.0619926144285714 0.0259204604285714 0.00145336285714286 0.0449851197085714 0.295354644857143 -0.000113373428571429 -0.00928478442857142 0.00531550585714285 0.00245095651428571 0.234547312871429 0.00197557505714286 -0.0675383964285714 -0.0495608380285714 -0.0535918265242857 -0.0920909323571429 -0.00436560565714286 0.0173601 0.0488935944742857 0.115855128419286 -0.0321577876942857 -0.0603690732857143 -0.001565397 0.0269330135 0.0338488164 0.114166482414286 -0.00150636114285714 0.125535145547143 -0.0224292768 -0.00287334042857143 0.000199637112857143 0.0332854975142857 -0.0198840687714286 0.00245671214285714 -0.0433748530428571 2.73637571428571e-05 -0.0263842778571429 -0.136589961285714 -0.0770012027614286 0.00356323077142857 0.0492221647142857 -0.0449656522571429 0.00224918096714286 -0.00603769931428571 -0.000267174041428571 -0.00259674447142857 0.00487335914285714 0.138964787714286 -0.00187394 -0.0400493171571429 -0.0263705130857143 -0.0225888125714286 -0.0592540070571429 -0.00162272771428571 0.112657887714286 0.0218320862714286 -0.0191922765 0.00600030514285714 0.235308694697143 -0.00706794514285714 -0.0441568420642857 0.164673347441429 -0.0710136506 -0.000141759585714286 -0.0408832710857143 -0.0595125304285714 0.000387509871428571 -0.0158292547142857 -0.00089431035 -0.0160301247428571 -0.0111502256142857 0.0292467688571429 -0.0346917209571429 -0.00270910157142857 0.026653572 -0.0262887258571429 0.0772707525414286 -0.00574310813285714 -0.0240876869225714 -0.000659234607142857 -0.00321893 -0.220932042414286 -0.000326926585714286 0.182209112242857 -0.000461790957142857 0.129932778157143 -0.074136863 0.104871162571429 0.0425008571571429 -0.0396343992857143 0.0818753225714286 0.0715996404285714 0.0408157759 0.0446950958571429 0.0291255302428571 0.138605787857143 -0.00710000152571429 0.0604976008142857 0.0989321122271429 -0.054461144 0.000388654557142857 -0.00257575771428571 0.0463308531142857 -0.00186220482714286 -0.0509422742857143 -0.00301927757142857 -0.0214357004252143 0.0659719312 0.151249980857143 0.10548481 0.316221398257143 0.000156444261857143 0.233757834157143 0.00156633758571429 -0.0506586132857143 -0.000723554942857143 0.1160274743 -0.0294666384285714 -0.0567884525857143 -0.0396617948571428 0.00113847385714286 -0.0249804108285714 -0.022543617 0.000584204114285714 -0.0495558442631429 -0.000199837157142857 -0.000369359757142857 -0.119524239185714 0.0223438269142857 -0.0504074025714286 0.00416446114285714 0.0209627241257143 -0.0270562226428571 -0.180421208557143 -0.0299959911714286 -0.0806346426142857 3.20942742857143e-05 0.000268024644285714 -0.0754862651428572 -0.0368726221742857 -0.0352565852757143 0.0699842333714286 0.00135769134285714 -0.000594058085714286 -0.00117574224285714 -0.00187301757142857 0.0406684278571429 -0.0019749128 0.0147824057142857 0.0358781694285714 3.87133142857143e-05 -0.140823168 0.00853463428571428 -0.00819558908571429 0.0428766229714286 -0.0934086674571429 0.0385720318871429 -0.0344017632857143 -0.269230722 0.01349078753 0.0469125704057143 -0.000248935571428571 -0.0133582345714286 -0.00252132285714286 0.0421930359071429 0.00455071114285714 -0.166164975242857 0.001032363 -0.0222546348571429 -0.00287662828571429 -0.0582122972428571 -0.0197938679571429 -0.0174276883242857 -0.0025888821 -0.00195717828571429 -0.000661398671428571 0.00257724931428571 0.131924328585714 0.105591972485714 0.0275017977871429 0.00291356084285714 0.00927501072857143 -0.0121281942714286 -0.0310711309785714 0.00344161058714285 0.000677355142857143 -0.162308050638571 -0.0024205335 -0.0112510146171429 0.0602732169428571 0.0134746286142857 -0.220646684 0.0153403795714286 -0.180818678342857 -0.00407652942857143 0.00338520027142857 0.00937625273171428 -0.0786445415285714 -0.134370412285714 0.0407862353 0.2808879099 0.112936338405714 -0.0869145119571429 0.000673155142857143 -0.0263862598142857 -6.51818714285714e-05 -0.0561650794285714 -0.0651483238571429 0.059426596 0.0690608986285714 0.0557289184285714 0.0155934024257143 0.000345804428571429 0.00193472486428571 -0.00126057057142857 0.0875602478 0.0268117068742857 6.24396657142857e-05 -0.015195355 -0.0570343835857143 -0.0215591551428571 -0.000391263585714286 -0.000136529947142857 0.0447008389857143 -0.0149919368571429 -0.252811981571429 0.003686386 -0.0175384562014286 -0.00198809771428571 0.0397618720714286 0.0355092409 0.00205612485714286 0.153368083788571 0.0424327831828571 0.0619184685 -8.74080428571429e-05 0.124740752542857 0.2376703352 -0.0813903947142857 0.0683041057285714 -0.0968673995714286 0.0921725453285714 -0.0231383522285714 0.0347414240471429 -0.0189257205557143 -0.287832855057143 0.0384437720142857 -0.0513007277142857 -6.29934985714286e-05 -0.0742984801142857 -0.0016641785 0.0334532305714286 -0.0042463839 -0.00903132014285714 -0.0147898014285714 0.152644561957143 -0.0739427589442857 -2.00580714285714e-05 0.116060933557143 0.04761140897 0.0002542872 -0.161696567571429 -0.0729158904614286 0.0265889976857143 -0.0704827913842857 0.0252633091185714 0.00093630651 0.0318556806 -0.0818614960985714 -0.0137176129571429 -0.0367299844285714 0.0335652898571429 0.165245807571429 -0.0477077302857143 0.0911015886 0.26399608 -0.0215566018571429 -0.113478170171429 0.102014015857143 -0.000189463098571429 -0.0868912914285714 -0.00268098828571429 -0.0109611052857143 -0.0114628821428571 -0.0958753871142857 -0.08383575215 -0.00314567728571429 0.0294827306714286 0.0248390931428571 -0.0667975613542857 0.2340154675 0.0790771197142857 0.0233485591142857 -0.00474331757142857 0.000100635871428571 0.0716991427428571 -0.0432826302714286 0.0545198746142857 0.0358822367571429 0.049922989 -0.00266942128571429 0.00296040228571429 -0.000440030991714286 -0.0720306747714286 -0.01367315023 -0.000698800061428572 -0.0257335005128571 -0.159038523771429 0.000100563785714286 -0.0121749290571429 0.00128843107142857 -0.05935293406 0.127617886214286 0.0920772021285714 -0.0780352257142857 -0.218467953414286 0.216924502460429 -0.0560260622571429 0.0165109063428571 0.000190565 -0.0321693089714286 0.0259636623831429 0.191341342371429 0.000218192385714286 0.0305241720142857 0.147766475714286 0.0823230421 -0.000686443271428571 0.177554698571429 -1.78956642857143e-05 0.0180040757228571 -0.0188785491428571 -0.000447067857142857 0.211000585240286 -0.00648406935714286 0.000114247162857143 0.0937199734285714 0.0495392395685714 -7.77933057142857e-05 4.99604285714286e-05 -0.00211978442857143 0.0956630181714286 0.000297892285714286 0.119050451407571 0.01673731491 0.0177499611071429 -0.000136934142857143 0.00030218 -0.0714365223857143 -0.00107204571428571 -0.061670587 0.241334886587143 0.0803067961714286 0.0239438411428571 -0.0573576304285714 -0.1176125064 -0.01660008858 -0.0135803529 0.00133654142857143 0.0926569324428571 -0.0136747632857143 -0.0138310747142857 -0.109050951028571 -0.0279029109614286 -0.0337070212428571 0.226026781428571 0.0272407044142857 -0.0858821208485714 0.133535855014286 -0.00436556988571429 0.0248441587171429 0.257514265857143 0.02921922643 0.0479371663857143 -0.000124352128571429 3.12245257142857e-05 -0.0621956143942857 0.00446914798571429 0.000235895857142857 0.0288867563 0.000308753471428571 -0.0949995329628571 0.0591908505857143 -0.0660058535714286 -0.0318739552571429 -4.86836000000001e-05 0.239222546571429 0.257089823414286 0.0564616378571429 0.0310753893714286 0.000433008885714286 -8.87195714285714e-06 -0.0726397147142857 -0.0185416974 0.000203378967142857 0.0865010729714286 -0.0835561515714286 4.274757e-05 0.0165995035157143 0.0547213120428571 -0.000114183038571429 7.80524662857143e-05 0.0261072032857143 0.00432201614285714 -0.00921064063 0.0202006835347143 0.0134190466 0.0256154766285714 0.0167811741714286 -0.0588887665714286 0.0194163659285714 -0.0559505222714286 0.042694675 7.81555757142857e-05 0.0140110414085714 -0.0182817593571429 -0.000376642528571429 5.17026857142857e-05 3.03694e-05 -0.0805435421428571 0.000183563857142857 -0.196993312814286 -0.0256897744857143 -0.0163130280714286 -0.0424298665571428 -0.12260500276 -0.159045928342857 9.11954285714286e-05 0.0433755519714286 -0.00152596867142857 -0.000609217571428571 -2.56261821428571e-05 0.000755211028571429 -0.00866186771428571 -0.0183177537428571 -0.00510737842857143 -0.00221700342857143 -0.00114491914285714 0.00521995517857143 0.0289227697714286 -0.0135323431428571 0.0543311242857143 0.0115865145428571 0.000191111257142857 -0.0416193161428571 -0.00256733391428571 0.0003572259 -0.0685908657142857 0.0349186037142857 0.00206410411428571 0.113352935 -0.000847417285714286 0.0250367070842857 -0.0896237308571429 0.01222402
C72 0.0016296695 0.01116029068 0.000129954548 -0.03084965954 0.00863360407 0.02266027376 0.004409594227 0.00492565161 -0.0062133504 -0.0035291452 0.07652022175 9.20914747e-05 0.00105460051 0.08118344172 0.0006402591 -0.00130537734 -0.0023859931 0.01329558652 -0.06813635535 0.029073815877 0.00048330209 0.052737749242 -0.09086471331 -0.004711104385 -0.0019508453 -0.00053428694 -6.9580522e-05 -0.1155245789206 -0.05093178207 0.00013438394 -0.00154271742 0.0866430613026 -0.00847918429999999 8.06711661e-05 0.161994712755 -0.10092589813 -0.00288913278833 -0.06689792657 -0.15569459174 0.069342972249 -0.0581120125 -0.116036870175 -0.0528966904 -0.03262640723 -0.00041681064 0.04041217116 -0.0010905928 -0.022492197991 0.00135723963 -0.0887690414 -0.06045806991 -0.1115370701 -0.03751327359 -1.2921573e-05 -0.03812019552 0.0002906059345 0.000375522089 0.0610587899 0.000236681 -0.00360592102 -0.0050388295 0.054869510749 0.040708324998 -0.047488194954 -0.03123393862 0.01119163982 0.0365840446893 -0.04745268789154 0.00408457895 0.0337055528446 -0.02562885349 -0.0022015818 -0.03462207228 -0.0393673214 -0.14325565824 -0.000124661619 -0.031601173881 0.0161710413127 -0.07248122118 0.01698075997 -0.070228507458 -0.02429318809 -0.06371108019555 -0.02987452173 -0.0010254751 -0.045857540047 0.03642887381 0.00826117193999999 0.0014281614 -0.016611193524 0.00161217595 -0.0154667041 -0.0161596552755 7.675651e-05 -0.000230583481 -0.00219154660235 -0.0123633996324 0.000260136689 -0.03125452744 -0.000222638371 -0.153015950418 0.00998592014000001 -0.0305640223508 0.0433708914837 0.05707406727834 -0.002149800295 0.051445608211 -0.093332141689 0.0534165656 -0.0801038415 -0.05229655531 -0.0540031369 -0.00112048899 -0.03833497968 0.0169420996 0.00152674483 -0.00194796867 1.4402046868e-06 0.00161051679 0.0252609265494 -0.07205150541 -0.05281089528 0.042079265644 -2.349849e-06 0.0330155823 0.149191629 0.0760330302 0.22037041255 -0.063844414671 -0.0013683576 -0.06691207689 -0.037743713952 -0.070357022349 0.022970012495 0.05102635951 -0.024423571789 0.0018197875 -0.0243966733968 0.03034772178 0.011815689617 -0.104165577704 0.0697394598521 0.0331981715 -0.0267273742216 0.00271679002 -0.0439239154 -0.0405250046335 0.04313100546587 -0.03390610303 0.0040694617 0.0657458451718 0.2134750343 0.09853065714 0.07567108613 -0.0077407489 -0.06512378063 -0.041213107237 -0.03661026423 0.17222421115 -0.0146556075 0.030523420535 -0.0273434817685 -0.0768975505 -0.006916126832 0.037187061867 -0.0759801711 -0.17155481271 -0.045463563977 -0.158494866612 -0.058792494224 -0.00318521811 -0.00331354588 -0.072499042347 0.0585778745913 -0.00456350429 0.00085532315 -0.00320631697 0.0533333607 0.0021590989677 -0.058803162383 -0.02908679632 0.0481104469 -0.02133969025 0.0039349611872 0.00112747443 0.0036128615 -0.09995413740492 -0.0276932614 -0.00514317048 -0.0013386251747 0.02907651171 0.03435345642 -0.077129534188 0.00168389919 0.0004305275 0.04094208272 -3.157689e-05 -0.073973926 0.001155669405 -0.0495199190668 -0.01268984319 -0.07603406868 -0.0740895274 -0.01276368343474 0.00133572647 -0.046879421561 -0.0233371172 0.01527803411 0.00044654841 -0.1749791466 -0.000337532 -0.02805989473 0.000769021613 -0.053362900379 0.115571595176 0.00161775142 -0.00394723077 -0.018689957834 -0.008925529 -0.02581403822 0.03225998522 0.039800343229 0.004984851544 -0.0196911348 -0.0021477021 -0.0053880948111 -0.1146843948 0.000167827398 0.03105627943 -0.1241424972952 0.077611467336 -0.03356338577 0.00658262279 -0.073148502121 0.061515585246 0.02083321444474 0.041865913778 0.067021506605 -0.0767271677403 0.0752133146 -0.043466165163 -0.03173081735 -0.0298811893 -0.00029531503 -0.0394738166348 -0.05483659216 0.03737344 -0.0763719190149 -0.00217393066 0.000575419719 0.000700154929999999 0.03162632581 0.01791184159 -0.09913696858 0.018362209889 -0.0012485584 0.020481930908 -0.08103934632 -0.08382237649 -0.03417814372 0.03162322829 -0.07400218171 -0.1335265301 -0.0963041407 0.12363687025 0.06019998611 0.1560874276 0.07427158398 0.1304104406 -0.084104021839 0.0001444339 0.0193466483 0.0071394939 0.055625735465 -0.0798167846964 0.00407380604 -0.052115225089 -0.0681372548 0.00841548903181 0.2149303215 -0.00058635768 0.0002737145 0.038164369412 0.0329509182 -0.025482443771 -0.0327034468458 -0.026551418658 -0.036975247261 -0.000329896 -0.069188744756 -0.0472880563 0.08032844775 0.0314072220131 -0.112021208922 -0.08421133305 -0.0017720367 2.00036e-06 0.01861146142 -0.027656248351 -0.000425781642 0.00525184666 -0.06862515892 -0.09753675007 -0.05514698765 -0.07665983294 -0.053393260961 -0.015385946095 -0.0006453169682 0.04161654995 -0.1028478573 0.019037352384 0.057921034153 0.037285929249 1.091430671e-05 -0.057139883837 0.01781426485 0.01595740349 0.0042111264 0.0250226183 0.01472037918 0.0220480483 0.00685492083 -0.023833999682 -0.0005864540024 -0.0191341345868 0.0713261505048 0.037606109 -0.00035145055 0.01795951461 0.05290583059 0.027283096449 0.024768773125 -7.947712e-05 -0.0814061147 0.0012990005 -0.000895734093 -0.076812636331 -0.0720745071 -0.084035705077 -0.026727161131 0.02719599406 0.032699500174 -0.000760023340000001 0.05531269566432 -0.12301664739 -0.059508838442 0.000349375799 -0.00211237042 -0.0678231465 -0.03780673254 -0.02409594404 -0.0355544667459 -0.0875719518 -0.018233224455 0.00898832331 -0.12367080507 0.0008624667 0.02500514307 -0.016311584105 0.006398568314 0.038390636803 0.0011595298 0.0480354442205 0.023580858228 -0.0266940734 -0.08392208247 0.022759599336 0.024772659 0.105238868 -0.010373413085 0.075608267 -0.03618928867 0.0985643102797 0.0273830907 0.07263428556 -0.05198212331 -0.00917527125000001 0.09788685932 0.0343635842 -0.0190869073 0.0020913617 -0.080013624275 -0.070418457231 -0.087614824539 -0.11791871168 -0.0829365124 0.04896108203 -0.0033007035 -0.0011360587 -0.0975601469 0.00044760167 0.03585609163 0.0716086611 0.01477571516 0.007279791581 -0.01171683106 0.00029335049 -0.05672998318 -0.03647638129 -0.017323357864 0.012600459348 0.018272592564 0.0227040326 0.07249050637 -0.07088407027 0.025290751804 -0.03691386179 -0.030137628874 -0.017751176351 0.131691469183 0.00662909435 0.0611249031 0.051193895399 -0.095663324624 0.00048125139 -0.040580533065 0.049204659567 -0.07600305314 0.01952813389 -0.011519051505907 -0.08637120634 0.01778433927 -0.0470494172729 0.069845379 -0.00055259008 -0.0147003428 0.016004023861 -0.01992185728 -0.095227718108 0.08808037391 -0.04434636093 0.078860511962 -0.0866457625 -0.030280800252 0.000622551327 -0.00979548417241 0.00132684141 0.05165775658 -0.0450332401538 -0.00962174255 0.0159491802 -0.052597492572 0.036812893276 -0.14443544295 -0.029800424748 -0.019281814992 0.072036332245 -0.026007309459 -0.053220901114 -0.01750095407 0.09297339599 -0.00769504453 0.02884019045 0.05532744643 -0.00173581975 -0.054774693866 -7.2129323e-05 0.001360668635 -0.03717319683 0.0493561893 0.04073050764 0.0262027186544 -0.12536825808 0.00089101882 -0.00146271002 0.02075125896762 0.000995734082 0.02778350781 -0.00154017254 0.22281699298 0.0668499021 0.125606758055 0.1691097204 -0.033052400868 0.00482731682075 0.02855419947 -0.10675761153 -0.00354218634 -0.014093259991 0.06004439746 0.024851028237 0.147835678414 -0.00564053114 -0.16745912505 0.03636150832 -0.12657054205 0.01676723526911 -0.014665592278 0.045877135381 -0.00278993645 -0.02377709013 -0.031752894895 -0.15764378163 -0.10372287203 -0.01705799659 -0.18173825876 -0.01703903343 -0.000580769660000001 0.0001601727 -9.607674e-05 0.046766262218 -0.0510256207 0.01859068496 -0.00701767571 0.10612516187 0.044642303515 -0.08853659235 -0.063519880071 -0.048986409739 -0.03577727508 -0.03552589952 0.01059224681 -0.0176272299435 -0.10087655629 -0.06383094035 9.544002e-06 -0.1010098273 0.01761813095 -0.01409627351 0.11359382572 0.04640853502 0.017933155622 -4.61669999999983e-05 0.00197123808 -0.1074037053 0.073148158061115 0.07106197756 0.07265350025 1.44089e-05 0.137094014 0.021161561 -0.0349000764 0.00041312803 0.05274963767 0.062155186557 -0.110167519004 -0.0190665687 0.03617207026 0.0473556309 0.01254506494 0.033693113 -0.01343114341 0.0053992607 0.0131827368703 -0.016484794 -0.03071610772 0.0052277577 -0.06630992858 0.023843926637 0.0113108761359 0.026422218747 -0.00488384175999999 0.056030502657 -1.65759999999997e-06 0.000527301455 0.0333841816 -0.0633553846 -0.00023913659 -0.0040165721 0.0331196830761 -0.00025522484 -0.00135778264 6.873395e-05 7.12088700000001e-05 -0.000458993375 -0.25437504753 -0.031492330717 0.00141060317 -0.01037944141 -0.03777245435732 0.032299595426 -0.0452930816048 -0.0371835531 5.052393e-05 -0.023333714176 0.083605194 0.00090166803 -0.0194302435 0.073935387 -0.07251336647 -0.00043419585 -0.00026096111 0.0415302166 -0.045206283399 -0.0497468155 0.007130669469 0.03109306599 -0.00482827774 0.05828750332 0.002541723 0.04678337645 -0.11720573658 0.00025097133 0.0049361116692 0.051011702612 0.05014417683 0.00578971108748 0.0570542357 0.0521941986381 0.04840622951 0.0018024357 0.0123482709364 0.039336212424 -0.09098015087 0.0024537294 0.050263413 0.0338426181 0.0336467954 2.3527258662e-05 0.0223239049 -0.131080306272 -0.0084134897753 -0.096468926123 -0.02248706837 -0.02971222324 -0.0909233857 0.039436007155 -0.0699753818856 0.01311544745 -0.1013142029 0.005717305346 0.00029456656 -0.02377835914 -0.0236359845782 0.0018967586 -0.0381424392 0.00744253025 0.04609553171 0.0232839898556 0.0030832897 0.0114063266 0.04632665939 -0.153967416692 8.986589e-05 0.023187082 0.01568930514 0.02822970923 -0.1030196249 -0.00014006842 -0.04172302817 0.05990309669 0.032376662361 -0.1774846122 0.0070804397 0.091194874414 0.00149735505 -0.06136080278 0.1007133352 0.0791988956 -0.11732779567 0.027030177329 -0.0001515142628 0.064255487679 -0.03264856354 -0.028373106346 0.066518616194 0.046307741435 0.016458504499 -0.0835725356856 0.02128272961 -0.01863563 9.10283326e-05 -0.00246599659 0.0148409104 0.03873012262 -0.08478786418 0.01739616224 -0.001073314213 0.0352913788364 -0.055909648459 -0.04004434389 0.00898143406 -0.0274523905 -0.004514150504 -0.05838118054 -0.0200065451006 5.8235737e-05 0.02509452626 0.01280925464 -0.02926216206 -0.0354168155694 -2.79380416e-05 0.045818408084 -0.04663017892 -0.000269455365 -0.0095546415 0.00026503604 -0.08218943824 0.027181409377 -0.008748825694 -0.05156613876 0.012248249407 0.01975588497 -0.08208488441 -0.07063193282 -0.0601620859 0.02076615230099 0.0464937959576 0.0450902721 -0.03607175405 -0.0200015517 0.02053013039 -8.29649999999998e-05 -0.00146086466 0.07885624671 0.15062266058 0.0007918965 -0.11604873823 0.0126747735 0.0350748615992 -0.054993411 0.0534741208 0.0387482835 -0.021095583373 0.008585833 0.05885251016 -0.0009340302 0.00264685202 -0.043553831499 -0.0006069312 2.105973e-05 -0.03342938084 -0.003738529 0.04538532145 0.0008267543 -0.05221921255 -0.055697201681 0.039325057315 -0.10219611849 -0.03747590229 0.0328625294 0.05347643089 0.0388182736 0.005430532083 0.04352538453 -0.07350024837 -9.9611522e-05 0.02513955492 0.04625993872 -0.03005715362 -0.0604093022 0.02756449626 0.022294406784 0.05090931824 0.0809005854 2.17785582e-05 -0.051833802572 0.006590087625 -0.00603428179019999 0.06169622662 0.0267053341 0.0017793708 -0.02535386982 0.041847407455 -0.0094006767 0.3331214904 0.02639676951 -0.00034865845 0.0004184337 -0.04182851623 -0.01000513327 0.017081631693 0.08177175751 -0.02057088861 0.013607672912 0.018062777767 -0.00037210446 -0.069947238 0.0002509256482 -0.0237150004 0.007341841966 0.04289835076 -0.05929993305308 -0.026853937834 -0.0098870749 0.04283542539 -0.0135264163556 -0.06850620766 0.00044577393 0.019100117575 -0.09728600449 -0.12853688787 0.0041652936 -0.00461726297 -0.043836074469 -0.033904611538 -0.163739338626 0.13750654688 -0.001158223908 0.0068104892 0.0465222063 0.00036818103 -0.00587395285 0.0004149079 0.0377087240853 0.0436667287 -0.040245191839 -0.01416471143 -0.011934047832 0.023909286521 -0.0036391239 -0.036273454612 0.121943178578 0.0838620879 -0.06597743298 -0.00028437215 0.030883507542 0.072838058655 -0.00185296931 0.0201869810253 -0.091193162782 -0.056986608927 -0.0312743991 -0.03776647989 -0.00085742978 0.0025697521 -0.01995065846 0.048746121456 0.01908334171 -0.00770709955 0.00026197235 -0.002089227807 0.0260206739 0.1199597504858 -0.059008048873 -0.02285523374 0.000243760532 0.01162198305 0.011168392898 0.0899372638232 -0.03584222488 0.000854823451200004 0.031077430383 -0.011172109108 0.01769546999 -0.027418474459 -0.0011460077 0.0220763414 -0.00019553361 0.024920431716 0.0717020788 0.000539352653 0.023261428387 -0.00638288858 -0.0343855754445 -0.17207591181 0.06259385204 0.015715562 0.05522916629 0.018956440558 1.327851e-05 -0.0403910886 0.0400190153 0.0160199716351 0.0004708059235 0.000430067486 0.00031170485 -0.02130231935 0.0214181288 0.00409784283 -0.00818038709999999 0.000267876162 0.03938666839 0.018934223519 0.015473326731 0.033611582593 0.00024204173 0.082524636751 -0.02436775262 -0.0390393367 -0.04057963764 -0.060000193075 0.051441661592 -0.000645462203399999 0.085684051167 0.00299144171 0.114000263655 0.06415452359 0.0062834413 -0.061475738965 0.01684291675 -0.03926194359 0.0518826217 3.91217e-05 -0.001430944844 -0.04694408835909 -0.0071801267 0.03343648239 -0.000691672500000003 0.00107954429 -0.006326764105 0.00074628327 -0.0400642658 0.0263165930434 0.0207016065 0.05838019885 -0.00012785456 0.043905566818 0.02654683278 0.02037312697 -1.6104303e-05 -0.0003500840996 -0.0021066178 0.05433111191 0.023804144162 -0.075121338959 0.03268349118 -0.02864011535 0.000111582563 0.00105128233 -0.02774690593 0.05149867829 -0.007912277 -0.091588980876 0.0013001732 -0.039845447586 -0.0068502496 -0.00035452703 -0.058727229671 -0.00293489775 0.014827541278 -0.026463415 5.133112e-05 0.000380706673 0.1670259257 0.00022522672 0.0010952572543 0.00043571608 -0.0373239292 -0.0603266734 -0.12609453341 0.0003958925 -0.041635998652 -0.02418535272 0.00028585649 -0.0265524588656 -0.05887259904 -0.000115473499 0.0459774889 0.06915893108 -0.029009410985 0.0687443474 0.037945265999 0.1080342854 0.1590689733 0.02920447325 0.0487461552 -0.00669845273 -0.00057914878 0.0966519717 0.105646377051 -0.031561524572 0.02269317739 0.00334532431 0.0005255637 0.033259974683 -0.03766189911 -0.02875658786 0.0016408558 -0.10220498757 -0.03134140077 -0.03983867332 -0.000226394134 0.02414005214 0.0391729276506 -0.03038469211 0.02002848795 0.019155094918 -0.044713620509 0.026763121759 0.069249064296 -9.305842e-05 0.0442890586 0.0680556314 -0.0004185136 0.07605743027 -0.02586592026 -0.01132615117 -0.011169868225 -0.023478601382 -0.031026594 0.09957394889 0.075678504221 0.13866771313 1.0819293e-05 0.001862181928 -0.036208861518 0.04025305136 -0.0484041130851 -0.00035098555 -0.0263247493031 -0.0693458864 -0.04932818064 0.0400977492588 0.02984159963 -0.02495559677 -0.00138912823 -7.7016389e-05 0.000173065218 0.012318881427 0.1128183676 -4.2188811e-05 -0.05060970404 -0.022705907385 -0.00023384278 -0.031837206012 -0.0673389632 -0.02088689257 0.017355664929 -0.00064767502 6.59527000000001e-05 -0.0614065908599 -0.0615771965 0.01563457887 0.02901672162 -0.05610799645 0.0781128847 0.0422968742 -0.0286259585 0.00022606675 0.034567843653 -0.000626556447 0.03446957868 0.02922336765 0.00043416983 -0.0003162859 -0.0274831936754 -0.07954243515 0.03988378452611 2.614392852e-05 -0.000174916072 0.018283142662 0.018336361097 0.0143145893 -0.04175142544 0.0245522630731 -0.000183114042 -0.028208121806 0.02886207795 2.7976487e-05 -0.07676272174 0.026812000086222 0.035233218 0.03417336742 0.03977395584926 -0.000407206150000005 0.045167812306 0.0001145309835 -0.02531543702 -0.00034379704 0.049993277746 -0.027349050618 0.05641373608 0.0291213463 -0.0010715603 0.0001381653 -0.05738308365 0.006745286996 -0.0293313995915 0.06712118853 -0.0519589831 -0.0554541318125 0.04527159225 -0.03339553104733 -0.0258966996 0.04115645632 0.00227040658 0.02194565247 -0.00335196301 -0.02816678023813 -5.5076893e-05 -0.06535740377 -0.01103381486 0.02392223256 0.00015158162 0.078681593076 0.002664567952 -0.05029130549 -0.04940227975 0.0714064073 -0.0002922538 0.0774251515002 -0.082060644025 0.01059053316 0.00171200448 -0.026212365842 0.0191239205904 3.50825434e-05 -0.03459689668 -0.000224038496 -0.0693256971065 -0.01302502581 -0.000364967821 0.01211913606 0.08230588128 -0.068415159851 0.00149034532 0.0545610645 -0.021337388162 -0.000164456454 -0.084787943869 -0.07523888977 -0.00109189074 -0.008716872118 0.06624411342 0.04264861796 0.034576766004 0.002046442746 0.02399803357 -0.06256485589 -0.0010339496346 -0.0002145123066 0.08354563607 0.0224796954714 -0.08982608924 0.00331960195 -0.032503545388 -0.002861798621 -0.000360838854 -0.055834620045 -0.06543702975 -0.0286802878 -0.0540722182223 -0.077390770703 -0.01773495482 -0.00276267278 0.00204951192 0.04047886155 0.0001390462813 0.116010927495 -5.7351182e-05 0.00557437308 0.03846057333 0.0789702371 -0.057812387884 0.06949081157 -0.00300769762 0.0013095089 -7.712750145e-05 0.109301564488 -0.04882073707 -0.0176650513903 0.033922227482 0.11175760572 -0.034250770444 0.077615209 -0.04360940417 0.00818473762 0.01832091449 -0.043382241099 0.0500909447 -0.03472707731 0.043954850993 -0.019585282467 -0.02376947857 -0.00079313739 0.000334636969999998 -0.00305714736 0.00055520147 0.0133697942 0.0653039759 0.125579263 0.0081606186 0.0001808642 0.0010444676 0.0014372003 -0.02382337921 0.018949927 -0.0296116268 -0.0026089504 -7.775828e-05 0.04576390133 0.0019746525 0.00052620943 0.063421866336 -0.0003324272 -0.0074885626 -0.00044170778 -0.0132209857 -0.03967155507 -0.00085487759 0.06627364 0.00054880644 0.0010573822 0.001583129411 0.00589603 -0.00849789931 -0.03323606669 0.00025511776 -0.0005277593 -0.00153525273 -0.10438536618 -0.079931881721 -0.11739588353 8.061663e-05 -0.06134472367 0.00094125463 -0.12989777117 -0.0591251867 -0.0553029742 0.038138019007 -0.012508662024 0.061030997136 -0.042510539335 -0.00141725348 -0.0001195542 0.0004886084989 -0.0068715537 -0.00628654012 0.00037662067 0.00035761284 0.022097893075 -1.69877499999982e-05 -0.03019467545 0.0213636361 0.00114321491 -0.04357082473 -0.00098895005 -0.0386840995 0.03059698999 0.0290124320995 0.02784705435 0.0014364182 0.05370280588 0.01877456592 -0.00091645108 0.00425947342 -0.072438361 -0.0328839675 -0.043414972 -0.000251497728 -0.0003093185 -0.00113604324 0.0038122135 0.02496520042 -0.00105306895 -0.1438909118 -7.081789e-05 0.00517945815 -0.00540732191 -0.036988146694 0.04564885 0.026054435912 -0.0024487404 -0.00244681816 0.001725708 -0.01486028487 -0.0695000108 0.0015535641268 0.016148295749 -0.00018388516 0.01651229942 -0.0963069011 -0.00075763873 -0.00115657724 0.026210886147 0.01684787255 -0.0006619313224 0.01578519473 -0.02088174943 -0.07530312872 -0.0261717727085 0.05451191946 0.00211654923 -3.3725151e-06 -0.0235926255 -0.000443117659 0.025849212457 -0.0009726132221 0.010875264108 0.06763601495 0.00040931318 -0.192570454689 0.0059697603 0.1013414385667 0.03231906659 -0.0246751865 0.0016569385 0.02765694949 -0.022884485066 0.0010496614 0.0377977104 0.017595488245 -4.601292e-05 0.000152584879 0.1028188541 -0.09992318837 -0.0256389750165 -0.00541853658 0.06881852001 0.0471877415 0.02357821491381 0.0464337871276 -0.09419259677 -0.00128092243 0.093205920539 0.003690552673 0.00060069265 0.00805002327 -0.047597414162 0.018839268406 -0.15133843093 -0.07893860772 0.015246062962 -0.078102601429 -0.0163657269 0.00718575145 0.019098595298 0.0011288488 -0.121306547245 -0.0003151061 0.02606608507 -0.046056688918 0.03723546339751 -0.001621391561 -0.03317601097 -0.0003696504 0.013126614812 0.02697019303 0.0019145039354 -0.0870483651 -0.03831671092 -0.1838535496 -0.04640502633 -0.0051234218 0.0002685619 -0.038336998 0.03118348045 -0.0049755289 -0.00202282465 0.000166903848 -0.01821122575 0.0155447528 0.08945887199 -0.025589263 -0.01135710791 -0.04982260547 0.02172944744 0.05736959949 -0.03749013472 -0.036029169004 0.07318076342 -0.057544079576 -0.14463598255 0.049181876368 -9.597996e-05 -0.0024376282795 0.1913090911 1.370212629e-05 0.062415971167 -0.041158315 -0.001031922 -0.00232823706 -0.06420842116 0.0180676990362 -0.0142266241 -0.06052116425 -0.04107815111 0.0127121912 -0.062161091223 -0.0437843554 -0.035731331344 0.023883066119074 -0.14280605611 0.015875967002 0.0171558517 -0.04293737753 0.01976856606 -0.09565366588 -0.0290030823245 0.00092957895 -0.048527115794 -0.0004512948417 -0.14310927403 0.034829239556 0.05002681151545 -0.07129553968 -0.002536680115 0.00430722255000001 -0.01179323596 -0.02319488589 0.044286703717 0.029009503044 0.010525944533 -0.026768380652 -0.11532406941 0.03886785588 0.0642821322114 -0.04626355167 -0.06028542774 -0.1606298352 -0.0023151482 0.07280672723 -0.031875331762 0.033750207899 -0.053259552926 0.038184324441 -0.01838321296 -0.099690826474 0.05545060798 0.0315572021661 -0.0293530606284 -0.0445992343 0.0911081467 -0.0018380454 0.00823131259 -0.1697610927 -0.02689470917 -0.00043583675 0.02250660146 0.098338637991 0.009090505322 -0.0035521573 -0.0422731864 -0.0223100991 0.03633629716 2.9313198e-06 -0.11374875198 0.0079043952654 -0.18570887497 -0.038472931168 -0.0433123556 0.000730894404 -0.02264765894 0.000913610847400002 0.0110935156073 0.008342492044 -0.12747575221 -0.02972914869 0.0426490970037 -2.0851646e-05 -7.11998e-05 0.0659467263932 0.1142764716 -0.18591247797 -0.13384959719 0.07715719463 -0.1300535811 0.02224530807624 -0.020971069836 0.0003999919 -0.00423809963 0.017402134693 0.00068167808 0.05346781588 -0.05445615544 -0.10294306072 0.0842698211558 0.03898103861 0.01603249726 -0.01970610079115 -0.0003327399 -0.04996300483 0.079322671012 9.459326e-05 0.0001744336195 0.001324999329 0.0095358434078 4.047574e-05 -0.00086869937 -0.05814834802 0.00057739984 -0.0018314737 -0.0059054674 0.01300518219 0.00013853913 0.01416891272 0.00118448894 0.0174849276 -0.0195329694562 0.0453088152 0.0234813364079 -0.055187617604 -0.020902724791 0.04267909049 0.00088063568 0.043121337752 0.061327294197 -0.099593394 0.09131479958 0.0755352758205 0.02543719374 -0.0838042492708 -0.03232027071 -0.00138388958 -0.024102649057 -0.08572045067 -0.04819313519 -0.023793052421 -0.15808375682 -0.01526026432 -0.08538470567 -0.0644209095 -0.05753570323 0.0024524332 0.027681977916 -0.1062398332 -0.043617034353 -0.00164754470929 -0.09555029137 -0.0645093577847 -0.12137761237186 0.00288357608 0.003192702084 -0.04131703876 -0.01070368561 -0.0072602856 0.00011112221 0.00311161856 -0.018250219467 0.00137322455 -0.00092607836 0.04701886022 0.00078768805 0.010991074117 0.0561780014 -0.051216629076 -0.019087702773 0.02250635649 0.00647499092 0.00034144238 -0.0010585709 -0.03311699267191 0.0001043273954 -0.0204943922 -1.04036169999999e-05 -7.683417e-05 0.0061331478 0.0148700166003 0.05835010807 0.00434164527 0.09935583429 0.1787738051 0.058131756 0.08679295376 0.006733204522 -0.173110699181 -0.048654129226 5.366371e-05 0.00028466274 -0.02156618375 -0.0061693333145 -0.01390736478 0.0164054696 -0.1515540259 0.0002834456 -0.095841267098 0.03544824956 -9.45835156e-05 -0.0389741955 0.040735816826 -0.00752694797 -0.000909791866 0.016357090404 -0.021612719362 -0.024428253409 -0.020628454211 0.010029127274 -0.03201958718 -0.1316404377 -0.0419930285607 0.017658590547 0.0004423441 0.0130463806 -2.0071898e-05 0.136591491096 -0.01129342716 -0.10505964084037 -0.078438299844 0.0189187391 -0.1031801906 -1.49516e-05 -0.0002762774 0.05044609097 -0.017521674023 -0.05119243094 -0.039624179607 0.068982376067 -0.00082326737 -0.0167460584 0.00057577776 1.47577799999999e-05 -0.00025429043 -0.00135433758 -0.0016395659 0.084125987875 0.00289927398 -0.03741976872 -0.0227045227 0.048336340677 0.0434293539 0.00577698886 0.0404478916 -0.1218607663 1.622156e-05 0.04179064681 0.03123313756 0.0225377128 0.11104264769 -0.04235519226 0.044003078639 0.02862513525 -0.01852681345 -0.000362252852 0.04845077128 0.02634266309 -0.005798599277 -0.0854365791 0.000193422704 -0.0195098905411 0.11298510254 0.0462009889 0.0086360056918 0.07387249366 0.1100057368 0.102450375 -0.0167863919515 0.000540037563 -0.00039492169 -0.000415265343 0.1457704389 -0.08236048995 0.01939253909 0.054981096149 -0.00141138696 -0.00172270759 0.062178275188211 -0.0130122302887 -0.074269177124 0.015984319525 0.000363307667 0.0036836567188 -0.0200567921 -0.009019680906 0.0004737614 0.007596605295 0.01968883134 -9.029627e-05 -0.09222492943 -0.00415592576 -0.020238502436 0.04378889521 0.04177721761 -0.00110828662 0.0003813219 0.001051570304 0.0021397558 -0.028520512804 0.0045446257 0.007757937973 0.0277603154 -0.109142162909 -0.0215362707 -0.00781219959 0.091045354945 0.0005735794 -0.00041403643 8.215249e-05 -0.00092084591 0.02722732144 0.046173385131 0.0541549225 0.040425526352257 -0.04862832397 0.0019518817 -0.00198590852 0.014185282264 -0.0235878162 -0.071253544403 -0.00931031379667 0.000279135173 0.0234942763 -0.02780490389 0.06689874786 -0.0347471421241 0.00160391115505 -0.025954817074 0.0488185450519 0.0025988816 -0.05969672791 0.023742140904 -0.01205905355 0.09756552958 -0.03405287222 0.039495721112 0.00760530978 -8.4187729e-05 -1.6232152e-05 -0.014625365571 -0.00228891654 0.00107838396 0.048878268863 -0.040023432603 -0.021193516367 0.04644201595 -0.02870418994 0.0991343117 -0.005204806212 0.000259761154 -0.00289044531 -0.064264181949 0.022886980123 0.000285153511 -0.00140458136 -0.03220859696 5.571913e-05 0.01010818406 -0.008294122587 0.02030639404 0.0954816159 -0.021385030871 0.0155768555 -0.0114194380584 0.00013204431 0.0383806468216 0.0246102179974 -0.0356562677873 -0.02194698811 -0.00213811035 0.024382771263 0.00120991527 -0.073957678915 0.0420668541 -0.05530074646 -0.00062695627 -0.0290262323 -0.035394171372 1.75596308e-05 0.001176483453 -0.00274508349300001 0.00205100337 0.0305843322 -0.06117037554 -0.01777461665 -0.03274100155 0.10240270357 0.04252775517 -0.0035714375182 -0.0018828886 -0.07703237632 -0.05197287285 0.02782832717 -0.00358717296952 0.0138038132 -0.001252975292 0.0392364159959 -0.0024373097 -0.00176314237 -0.039461720227 -0.002457576 0.0642871907 0.00270055657 0.0001262511 0.1183658404346 0.059975802513 -0.039532791802 0.00318935028 0.07192051645 -0.03341128261 0.10439874908454 0.02947517939 -0.037221668942 -0.0216823301938 0.0329231269 -0.017867187343 -0.01840470113 -0.15884854354 0.04650624533 -0.06410087729 0.00154990215 0.06359542633 -0.09941962019 -0.08354214088 -0.0263350767925 0.01133326304 -0.00043946193 -0.000397607872 -0.0010599315 0.000280432319 -0.0591792293 -0.07497509531 0.0041428860118 0.04648605404 0.027189933737 0.052865884092 0.03514993411 0.02189908702 -0.1082822482848 0.002291405 0.0073291801648 -0.04435847204 -0.03015609958 0.013350495581 0.06205607246 0.024577241607 -0.02701588712695 -0.10166167441 -1.0679232932e-05 -0.008417443378 -0.02822738615 0.086864904214 0.002874013568 0.0711259745 -0.03911157093 -0.0516542309305 0.025571102603 -0.00116192393 0.004763987788 0.01840920125936 0.104380243629 -0.0262881891 -0.05571509712 0.062384486232 -0.0002532581 0.0002112370098 -0.0379125897 0.04430850474 -0.025726145322 -0.012508603313 0.0379281134988 -0.07416909663 0.009711894106 0.053524950388 -0.0015787231 -0.016733228827 0.00543852505 -0.0086096818 0.0157791740359 -0.04701748767 -0.03963462449663 -0.06210834583 -0.1862237458 0.0093153497 -0.02654264136 0.00783937052 -0.1948708051 0.02316152393 -0.04716147682 -0.029817871945 -0.074650256318 -0.077528568479 0.05633369472 -1.84734935e-05 0.02895876004 0.00133999496 0.00127689896 -0.107302395 0.17791009449 0.062067793943 6.742442e-05 0.0028548683 -0.01051872715 0.024957129659 0.0327423084917 -0.0013577259 0.0324526889 -0.00024427071 0.078748099426 0.04449112705 -0.025668667 -0.013809790251 0.0016811938803 -0.04832359461 0.03951844733 -0.00589235551 -0.03017824273 -0.000252756174 0.02378721383 -0.0004361069 -0.04090028042 0.00016053732 0.0163199555315 -0.028770460184 0.000478471759999999 0.024241997846 -0.10673270609 0.06044590446 -0.00060016684 -2.813473e-05 0.10050643365 -0.044312733007 -0.0329061422672 0.046381648864 -0.00064778705 0.03100955315 -0.026748546786 -0.0266210629 8.72435e-05 0.01094821184 -0.03081658399 0.01596862644 0.0060988540396 0.000316293279 -0.09783844408 -0.000644169537 0.03824529819 0.033558925339 -0.02224436075 -0.01793957987 -0.00043890631 -0.06667041372 0.00073906931 -0.0350006304 0.014697792444 -0.0321086133939 0.03533276894 0.00116222221 -0.029227231325 -0.00110299898 -0.09664433994 -0.034863665531 0.046504957 -0.000823185510000003 0.007720927 -0.0358111287 -0.021311114156 0.076402874297 0.015233991313 0.00053838922 0.0481188826 0.0250716755 -0.00092848906 0.039784684952 0.0279534039 -0.00398539288 8.53197000000001e-05 0.06662254596 0.00355792144 0.04060223524 0.24025390741 0.10414601504 -0.000832418731 -0.0921762841 0.0065349312 -0.01519604829 0.04801426243 -0.01816660662 0.0154908679257 -0.037190116522 -0.00031184695 -1.25621888e-05 0.08793988699 -0.044187316786 -0.001368910959 0.00013124029 -0.0195375072 0.075882691024 -0.113965447451 0.129595387524 -0.0050474283 -0.04421122035586 0.0058304925153 -0.0010959986 -0.0773862380184 -0.0936737258 0.20177687943 0.1705126784 -0.0181121614212 -0.13882403516 -0.07037301588 0.01599111734 -0.002181073142 -0.0756097591 -0.157614228151 -0.03436434104 -0.061071260045 0.0052662691326 -0.04704471246 -0.02442414761 -0.0495531298 0.002953913017 -0.032972914235 0.044099246958 0.020290233558 -0.0714715154548 -0.147415606628 0.006472049299 -0.085211499055 -0.0004136932 -0.00024034073 0.00088090037 -0.013190992692 -0.0022612036 0.02079446069 0.0010595964 0.008601402131 -0.02153652188 -0.04398880978 -0.04647520427 -0.0186253972 -0.143039095644 -0.03436348911 -0.01234134786 -0.089312652911 -0.042202134925 -0.00134079787 -0.0526793109 5.81033500000001e-06 -0.0224597877485 0.010307939225 -0.02824295263 -0.07756357664 -0.05025000567 8.082938e-05 -0.025287511834 0.01237274648 -0.02779809515 0.033264212954 -0.00136497767 0.0211109939525 0.038793773714 0.0531727182 -0.038071788891 -0.1351687112426 -0.0728978038 -0.0127635026059 -0.0021076728 -0.026303858298 0.02847907145 0.0384557388 0.00284961087 0.08954999033 -0.0029747041 0.0010883396 0.07517124906 0.075842001689 -0.04234335546 0.04234066258 0.068709917191 -0.00407444683 -0.0046287347793 -0.0672104518 0.0252156283 0.07406656884 -0.02191662629 -0.0094584152477 0.0552802652 0.0009877001 0.03558299831 -0.0001356232 0.00012440795 -0.1031051244746 0.076487257894 0.110756318 -0.00124505666 -0.00113845018 0.0145068545572 -0.00723255751 0.01904394875 0.00159362712 0.01572077615 -0.05675922005 0.10299384791 0.00239484336 -0.06335821609 0.026797898358 0.04904969296 -0.0023415103 3.8331498e-05 0.041976188619 9.40744999999939e-05 0.0011674579 0.023182239472 -0.07980402459 -0.050688001109 -0.0455894383 -0.022984736593 -0.006363632954 -0.048097776689 -0.1278527979 0.03112739384 0.015188139312 -0.03274340993 -0.02974809631 0.04319485855 0.060860912 0.064020199 0.029850449039 -0.066772941576 0.06622545816 0.110002293665 0.05066001422 -0.008994571057 0.1282088211 -0.0070491408 0.048828884131 0.0006682267 -0.014346356044741 0.000853555617 6.863395e-05 -3.249357e-05 0.1031574149725 0.0019060373 0.0360993598 0.01091504202 0.0646135156 -0.08180012832 0.01416330192 -0.049981884071 0.08633811122 0.02630250891 0.0803291553 -0.01003056504 0.00027481771 -0.03533802155 0.0373183514 -0.073879717428 -0.02062701732 0.01968193106 0.046194710086 -0.000719650225 0.01367021737 -0.00203645493 0.00162057308 0.069977029908 0.07576834293 -0.0034485435 0.000188725348 0.0502371313 -0.0002661102 -0.0371077739 0.0911810538 0.0851629335 0.01135895318 0.000578025992 0.0570801931 0.01224329452 0.03755550284 0.08182916128 0.0655250884 0.048853223 0.0343501782 0.0138249274 0.001527000996 0.04421275826 0.0148423994 0.06808423455 0.014222631788 -0.04350545985 0.00929676127 0.01914369421 0.18328395482 -0.00052664914 0.008716265055 0.075081066 -3.73141334e-05 -0.02909595907 -0.07469611964 0.0012689381 0.04481109501 0.032656005266 0.064208407103 0.00135286461 0.01206475474 -0.00042246533 0.006913782388 -0.075892362918 -0.043708290018 -0.14617680734 -0.0014867696 0.00163748537 -0.00013574432 0.00188829521 -0.04269052066 -0.03186754621 -0.188017450268 -0.0885128744 -2.6595879e-06 0.00030881959 -0.0201055278 -0.059009355115 0.002000254258 0.001118061 0.000196884152 0.015760043939 0.05346270667 -0.003173955257 0.00087615151 0.0382898891 -0.00442739655 -0.033007298006 0.02922004234 -0.00462837947 0.027845798794 0.07475472464 0.000450687541 0.025690283455 -0.055592800435 0.0230942574 0.03766253 -0.0493675965 0.066377606871 0.00046338622 -0.033284815232 -0.06232212632 6.7205977e-05 -0.10251889095 -0.02649051064 -0.01338111885 -0.0558486136806 -0.08049435775 0.015262543184 -0.02216633637 0.00520748314 0.04473528332 0.00042136573 0.0285868876 0.0255976302 -0.091442568061 0.00149297501 -0.00012077979 -0.02388062799 -0.1205461837868 0.0463375228 0.0150143377 0.0170002471 0.023531547692 0.000890163182 0.0606523365 -0.0457575548 -0.026449560015 0.0292617114 4.22134500000001e-06 0.0444201837 9.08338e-06 0.0017107776 0.001863394935 0.056546259286 0.01438690586 -0.0104755613 -0.024171735366 -0.05165811173 -0.00148506103 0.0757432247799 -0.00309636552 -0.02236821907 -0.006100640741 0.01187153188 -0.00236130537 -0.15852436846 0.00857799257 0.031767975511 0.04936340272 0.038803099974 -0.000122784071 -0.041836370506 -0.0660178734 0.00397719229 -0.0289862150551 0.03961126977 -0.079569896014 -0.03563173944 -0.00088577129 -0.02356382469 0.013858762679 -0.03692773999 -0.0028923805 0.04663860069 -0.0380050128 -0.10060218155 0.0002263942 0.014951546789 0.032489761329 0.0714641041 -0.00361055327114 0.00027118896 -0.04975016388 0.015441125964 4.52972629e-05 -0.01213396024 -0.02427832646 0.00039721987 -0.0507093676 0.0427110307 -0.03470851205 0.03931935716 0.00302556805 0.039952869595 0.0703885338 -0.07278539399 -0.04575770062 0.012105039076 0.00024050475 -0.031098989463 0.0046775307 -0.0005212099 0.00658955206 -0.047593993633 0.0134833251 -0.0159942679 -0.0032435126485 -0.00132464658 -0.000992127655 0.067429825642 -0.010563234084 0.0276466192 -0.0099851417 0.075580175 -0.017392772612 -0.03954012328 0.037182770201 -0.05692771654 -0.045700121441 -0.001723556563 0.00023351366 0.049803998335 -0.081633857 -0.0319487846 0.020858171016 -0.010252209403 0.01096227793 0.0289459904895 -0.020017077932 -0.06422655652 -0.04087718762 0.0476687823 -0.059280906827 -0.033698754148 -0.0839483022 -0.0461315476448 -0.0633983382009 -0.07549452226 -0.066363255194 7.43671612e-05 0.0490846033056 0.000271033527 0.03335693848 -0.0017488504 0.067739514894 0.00038311535 0.02857755642 -0.08532874278 -0.10402389733 -0.08638664029 -0.0432723222 0.050896993 -0.090256592709 0.0338872002651 0.0725710326 -0.07200090654 -0.071254095233 0.01503238179 -0.01243836352 -0.074018844498 -0.076382045348 0.015465306027 0.017423388 -0.03781740603 0.00460625787 0.10083868766 -0.063457086594 0.00799477632 -0.00036908727 -2.883784e-05 -0.0322571094464 -0.0058871157 0.00045063369 4.7661e-06 0.0221343463 -0.03672884017 -0.000616520100000001 0.0007715620337 -0.09477959018 0.016487285478 -0.0157895778623 -0.00074598502 0.00042738484 -0.0003874426572 0.01113304424 -0.040621685853 0.03714975736 0.0630665056 -0.00988647666 0.0301176568 -0.03110929408023 0.0221753591 0.1440698301 0.0745481601062 0.123827289606 0.11609346842 0.2290854588 0.0076403829 -0.0172686194 0.14031774597 0.04050199954 0.00019591771 0.011277155843 -0.00047264667 -0.00047116819 -7.0643302497e-05 -0.028818280866 0.02204905531 0.06401933356 -0.000173692171 0.01833890887 -0.072559773 -0.018765272014 0.05320959934 0.0522482925571 0.0128246136 -0.028659089 -2.748086e-05 0.0061032821173 -0.018286926089 0.03936941987294 -0.04098162449 -0.000838904380000003 0.019854690941 -0.02407868328 -0.028005911973 0.04547666681 -0.00022031977 0.01787401073 -0.000963204636999996 -0.05928353149 -0.059328514178 -0.03033545286 -5.58731e-05 0.03280365136 0.00743015369 -0.081537595542 -0.017540601787 0.00499456048 -0.013304232844 -0.00133621486 -0.038623676 0.12953125297 0.04479006061 0.1462291081 -0.00043316556 0.03788603822 0.0896950103 0.091310375 -0.052159838588 0.02698771738 0.09095831017 0.032783218532 0.0390466223007 0.08065665401 -0.16397601866 2.2239215e-05 -0.00764908588 -0.041764910015 0.0370812425 0.06467335055 -0.02253428291 0.052365914861 5.261064e-05 0.026526891214 -0.02177259367 0.00183866016 0.00349329986000001 0.00057773156 -0.00102348384 0.054974344251 0.075388080319 0.01234845852 0.003222418 0.002073522 0.0648896851 0.0005194658347 -0.030743951854 0.063661487223 -0.01129397332 -0.000291100995 0.0400108681 -6.260427e-05 0.059434934418 -0.00554229326 0.0038562378 -0.05823322722 -0.041598760738 0.06247437638 0.010638279904 0.00062001736 0.00032249782 -0.04094736202 -0.015746422408 0.00653509209 -0.0130406748 0.03206540478 0.006936005912 0.0029990596 -0.0393747123 2.83915927e-06 0.0203062646 0.0590440927 0.08195411522 0.0023844349658 0.08176287613 0.03783969278 0.08988979524 0.00523073658 0.00027242795 -0.000721243042 -0.050134304643 -0.050842595332 -0.005354620518141 -0.068640948674 -0.07310992722 -0.027224118486 0.048624543164 -0.0174282559 0.2055262104 0.00286918138 0.038289278604 0.0772698005 0.10217608669 0.0347766327 -0.07634039552 0.02481541655 -0.06483028532 0.00021918123 0.041551093028 0.01523395271 0.023450334042 -0.00092030984 0.009301153505 0.026341415454 0.00105528636 0.0292415163848 -0.01119806891924 -0.0003458214041 -0.0914144406 -0.02491571192 -0.029788875076 0.032764758347 -0.000344237104 0.000685823399999997 -0.0273807697 0.0205830907 0.0424857047255 0.05234279099 0.05949575753 0.00064395482 -0.07443088125 0.08054260402 0.085537016794 0.0339982245 0.0862850369 -0.01166563645 0.05591732823 8.644729e-05 -0.00721686344 -0.07275488309 -7.5577665e-05 0.04368631262 -0.00050228137 -0.07620658516 0.034002401689 -0.016992168708 0.00968065695 0.074738550883 0.0822073344 -0.042400520427 -0.1493477474 -0.018798647578 0.041136585999 0.00941849800000001 0.0525550705784 -9.1507156e-05 0.0413496724 -0.120610553303 0.03655374977 -5.121529e-06 0.0007162843 -0.0290147197 -0.00048088304 -0.0266206351 -0.00159529311 -0.0016008102 -0.001728930774 -0.017578331952 -0.0002693725 -0.02891528231 0.0313211582896 0.035241664648 0.03737039043 0.001031903492 0.00198493443 0.038082048403 -0.000694622156 0.022138006316 0.02380921746 -0.04904639494 0.015822142036 -0.0462097936 0.00099756045 -0.0052745635 -0.020615180399 0.038441712424 -0.05844998504 -0.00301501575 0.035164354599 0.0009303693 -0.044937166049 -0.00043984535 0.076226253806 0.00043653875 0.1422700033 -0.00039376325 -0.00179308917 -0.01796318583 0.00017743182 -8.0421824e-05 0.1524418436 0.044159895776 0.00380108475 -0.05524013955 0.107839398079 -0.0045704718 0.0273455287 -0.05953800293 -0.11038155799 0.039823455283 -0.0102119056011 0.005355162834 0.034394134802 0.0084727947 0.016205319 -0.01252757729412 -0.03462859505 0.107187159977 0.20248126271 -0.016708572285 0.12206247653 0.0267490664731 -0.056759459505 0.000246744102 0.018389191641 -0.05955837057848 -0.03890052714 -0.202441307 -0.13471944201 -0.01990534968938 -0.000162790404 -0.047593621994 0.07891434517 -0.02938085734 -2.6071309e-05 -0.00635100696 -7.827388e-05 -0.00631661004 -0.020196499625 0.0268884696 0.0007150592 2.659405e-05 0.03171673486 -0.042082455347 -0.06555778256 -0.01582933752 -0.04501249288 -0.052812738403 -0.00123522696 0.0018535626 -0.18813512217 -0.000855216107700001 0.06863227116 0.00442417544 0.00331610111 -0.03333102610691 0.034893941853 -0.0640052086 0.075360023886 -0.14263248873 0.01762084185311 -0.07979740994 -0.0025518783 -0.0205208128203 -0.0001337037422 -0.11082987215 -0.05978308781 -0.000213273811 0.1252518584 0.029104495349 0.00109345995 -0.16346338817 0.013364554585 -0.0009809444 0.00107053171 0.0018988864 0.067591831618 -0.04615493832 -0.0252957969495 0.0015149618 -0.036390560578 -0.077044774697 -0.0001267554165 -0.0003110873 0.04820277883 2.153213e-07 0.0212937776 0.03982530515 0.00528391805999999 0.0480148133 0.00761353034 -0.0210141341 -0.0274954361 0.099780388457 -0.03146756875 -0.0662102261 0.0497394491 -0.180480604 0.00268687069 0.00475531170000001 0.036690038058 -0.014043593247 0.01733527151 -0.000108824436 0.00466912788 0.000164915931 0.05854965769 0.088000400161 -0.12593621956 0.04061023199 -0.0092835112 -0.081052846311 -0.004577563271 0.025639767288 -0.005428009251 0.03861782057 0.0003968159 -0.00315996189 -9.1423917e-05 -0.0421925485 -0.016878027 -0.0287714034 -0.0033219913 0.0387858349 0.00444162558 1.886526e-05 0.0008818643954 0.05853361859 0.006483689 0.00090501512 0.039591341714 1.119782e-05 -0.095467437627 0.0012883067 -0.02376199084 0.0042958801 0.0066030398 -0.0001008871 -0.00034408103 -0.0313116005 -0.00083897783 -0.0003729508 -0.00779054621 0.0018773996 -0.0015408861 0.0446296602 0.03271914536 0.11996613456 -0.0019407968 0.0032531653992 0.09589461891 0.1146302479 -0.06022343372 -0.0072435243 0.02543413566 -0.008761862202 0.02248062715 0.0080112099238 0.00490346465 -0.05125389043 0.1400726240691 0.06871511711 -0.021417752314 0.00196322484 0.02520518086 -0.0571448678 0.03202836118 -0.000148954221 0.0341542928717 0.05751377572 0.028717745915 -0.0691793152 -0.022535902917 0.075767560143 0.06091971652 -0.006771963718 0.00081555644854 0.067355075019 -0.02199479576 -0.00068685799 0.05708226113 0.043929946331 -0.03303618236 0.0164496722 0.04629544711 0.044035806 0.083920298 0.0071154223 -0.034933217554 0.017547107998 -0.00057274991 0.005970579763 0.0018713291 0.00208564722 0.07158316807 0.00700828066 0.01735890976 0.00561634458 0.0315041802615 -0.000654901699999996 0.04688914893 -0.0050864396 -0.00024731782 0.0003924223 -0.00943400652 -0.00839915284 0.01151088558 -0.0265996402 -0.0001864481669 0.00181103986112 0.06300456336 -0.00307257664 -0.029086586026 -0.0309275981936 -0.1731823290105 -0.06568889097 -0.0503716607072 0.05276734242 -0.003474774831 -0.14364594343 7.922997e-05 0.004834736538 0.155569069013 0.09186876152 -0.086593902196 5.5130255e-05 0.0373918748083 0.00657245583 0.04008896311 0.00018857572 -0.040610130756 -0.02137081474 5.67961e-05 0.000236174772 -0.07974457456 0.00060000581 0.05584055427 -0.00084152498 0.087918320867 0.060086249 0.00276751205 -2.586354e-05 -0.00025654135 -0.07668025227 0.068637059615 -0.0462783676 -0.00011906408 -0.04532354753 -0.000127817738 -0.0384299542 -0.04082387075 0.0058071404 0.04489528824 -0.02934739719 0.01799408839 -0.09187426359 0.0710877782 -0.00042014393 0.005278902797 -0.0166472825121 -0.0164031260355 0.0244386868 0.0475570394 -0.02026129339 -0.01815722415 -0.038321239431 -0.00104423550000001 0.0044522 0.0343207488 -0.00074277103 -0.01439839749 -0.12585150041 -0.0089945137 0.024258552336 0.00080516233 -0.0325245848 0.0959395186 0.0678792697 -0.017933519886 0.057415397102 0.00040586314 0.00053348055 -0.05569963498 0.028495194333 -0.052185327602 -0.0055540944433 6.728796e-05 0.004563044054 -0.02171109099 -0.00086942418 -0.03928352302 0.003053845 0.0002469209 -0.0171846784 0.01147510041 -0.02449224195 0.00156309534 0.0529808806 0.0577409038 -0.00138755702 -3.19756e-05 -0.00645679469 0.0001090017 -0.000684021128 -0.00220149598 0.0040332159 -0.00332698811 -0.0045593634 0.064795735466 0.0464648213 0.02873992495 -0.0044318575 0.05770631716 -9.316801e-06 0.0011318014 0.000122601443 -0.05550419167 0.06523998393 -0.00044909216 0.018446797 0.06266295439 -0.079094016323 0.0001705972 -0.0866537614 0.030047530092 -0.031005944821 0.0478900034 0.0037859388 0.048730883821 -0.061483879793 0.00531506934 1.7230602e-05 0.001484911078 0.0335982034 0.05313005127 0.0156246741 -0.0457353879 0.0010925528 0.0255668471624 -0.00253589034 0.03486994106 0.0703876004 -0.032122049593 -0.00120072405499999 -0.00121210357 -0.05478791079 -0.0351481409 -0.04703585885 -0.00454494145 -1.52761714e-05 -0.11027060305 -0.0643714103419 -0.0028569424 -0.010072267389 0.035203072222 -0.03538660073 0.032819540775 -0.020941193 0.05838456137 -0.021851532 0.02826422045 -0.0743815406 0.060372239069 0.0655879136043 0.01377959946 0.0227651011 7.028402e-05 -0.0009744321 -0.01724668662 0.000267001982 -0.01612922629 -0.0104214656 -0.00929617335 -0.063603608551 -0.11687272 0.01605327853 0.016271521228 0.05353860375 -0.03422715401 -0.0123852129 -0.035179219642 -0.0205994589586 0.05466273779 -0.0691771808964 0.0003627384 -0.0253937513 0.042804707537 -0.07842009214 0.0016826445 -0.041793724073 0.02676559298 -0.0002024031 -0.0342504683 -0.00073626182 -0.001023182477 -0.00051546588 -0.05596585168 0.02139274673 -0.03175375116 -0.0274710082886 -0.0005683079 0.00031856751 0.047625676296 -0.000113116296 0.06758863631 0.0462116736 -0.000365044399999997 -0.02999226991 -0.00511281841 0.10462489317 -0.08381535009 0.0177211387 -0.00106359585 0.041897303 0.0640911044229 0.00321302721 -0.03936395003 0.07484662289 -0.000267390082 -0.00425405989 0.0016772133 0.05309054351 0.00116829306 -0.016401078532 0.0004290868 0.025498763746 -1.1450338e-05 -0.015457600894 0.0769942431 -0.02931492989 -0.09503671821 -0.0010119489 0.0007586861 -0.040439694914 0.00617577580925 0.09788818102 -0.00040130132 -0.05180361707994 0.0305067749 -0.014418082995 0.05907100605 0.12011204101 0.02044423203 0.00885187212 0.10774365263 0.0062096123 -0.05729284784555 0.0416653061897 0.0009331111 0.024284192408 -0.02628538358 -0.04554812418 -0.00039871573 -0.008643696592 0.0004374507 0.017321183814 -0.0247337780571 -0.012284886287 -0.04907519331671 0.07675757728 0.021857338091 0.033791655584 -0.03756411432 -0.00320940999 0.04217865153 0.00219267532 -0.001609856232 -0.03377568429 -0.01566692097 0.0146138640489 -0.00069800892 0.00137558726 -0.000181004737 0.009783374 0.07988810379 0.03772610992 0.09048777989 0.00367960133 0.0113602558 0.0031725343 0.0253665338 0.000459877726 -0.01345757865 -0.01879088964083 0.060801280995 0.026731401236 0.03159283933 0.0307131956 -0.0058608154548 0.0482945668 -0.11375312397 -0.0672727376 0.0166381173 0.03414262416 0.000582053755 0.02317171969 -0.01921137187 0.000124654018 -0.0521743311879 -0.05158342643 4.01718e-05 0.044337430545 -0.00411001608 -0.00050438921 -0.07053907158 -4.970116e-05 -0.00444974278 -8.2041596e-05 0.0275565547997 -0.00360338433 0.0876527252 -8.4793e-05 0.05346277821 0.05830878348 -0.0011889576 0.05582986227 0.09888080908 0.002191394582 -0.046321486325 -0.0108098515 -0.073845569963 0.004311606 -0.00078921897 -0.00021490852 0.0554616926 -0.01389030246 -0.006408000829 0.02882437132 0.0213480738 -0.04718706774 0.01873703169 -0.06082268644 -0.02157792571 0.0358198068 0.000131769621 0.0339153376 -0.00057289296 0.0001243649 -0.01873007344 -2.9372148e-05 0.01390325225 -0.0454388397 0.13708104631 -0.024318718925 -0.00062190581 -0.04252470262 -2.5397661e-05 -0.0383468179 -0.0319891875781 0.00144773171500001 -0.00958943185509999 -0.03935411559 -7.6132985e-05 -0.00233743434 0.00114876068 -0.035100421338 0.0048646887 0.09328588264 -0.024782979496 -0.001989590206 0.030630484 1.465369e-05 -0.07649520793 -0.0321503760456 0.026800887681 -0.02902145061 0.0196149467 -0.081835894944 0.0004980477 -0.04021330904 0.00223925879 0.0009591104 -0.051376126109 -0.0028827018 -0.00228707019 -0.024148819249 -0.0001836882353 -0.04238243451072 -0.018595365791 0.04174236536 0.0018482889 -0.01268161554 -0.01638921332892 -7.624646e-05 -0.038683448887 -0.1055514094 -0.03828806316 -2.3371322e-05 0.02334955954 0.03435311789 0.000161295354 -0.000150646630999998 0.02877318923 -0.002367686 -0.063511122832 0.00089747518 -0.05277170356 -0.022739625074 0.001865818 0.0014378376 0.04607321654 0.02322145376 -0.00016369893 -0.00104895645 0.03538389704 -0.03379525777 0.0781941999 3.41055285e-06 0.019018266 -0.00182011195 0.0637192899 0.0005130616 0.10113364773 0.00154729551 6.29893414e-05 -0.02883348746 0.035449729351 -0.0306100499 -0.09037309066 0.072369934042 1.6277411e-05 0.000204338536 -0.0382601948 -0.0057905693 -0.01507830619 0.007514661689 -0.03731491209 0.01944945673 -0.042929531393 0.00259628677 0.080800517 0.00996575803 0.004502797892 0.0635098106 -0.04138161859 -0.016252972173 0.06745936513 -0.00445069946 -0.00065493067 0.08083205072 -0.0012892521 0.0204731697 0.00207254241789999 -0.0353531512 -0.019463451097 0.065192486274 -0.026007047627 -0.02071418638 0.05205647615429 0.01853781695 -0.093523438991 -0.03251330391 -0.04592313716 -0.00175017115 0.065728488328 0.00124221668 0.0468102755 0.0490272579 0.08622176196 0.01350827921 -0.0136174996 -0.01714655299 0.014567631753 -0.017583430694 -0.04038694639 -0.033045521481 0.000119101478 -0.01062393554 0.002166914619 -0.019562737686 0.078212479119 0.002669381684 -0.050905925696 0.079712041033 0.0230206025 0.00326964885 -0.00075314379 -0.016906149312 0.036353695189 -0.027201275096 -0.03331208566 0.0245292083 0.04600879237 -0.00381398702 0.03759605581 0.0481025863 0.00461964365 0.027327450217 3.14266683e-05 0.029357842833 0.02768418093 -0.082445050678 0.0549222659 0.035076894 -0.00119548272 -0.049460984695 -0.020445563498 -0.00131277894 -4.4345666e-05 -0.00101633231 0.05238013252 0.061209923721 0.052733474336 0.031973732139 0.0171992739 -0.01445931035 0.016397305574 0.095068952969 0.03133326559 0.1111504687 -0.07936347461 -0.0358726186124 -0.026073784913 0.009772012823 0.0071331382 -4.50189643e-05 0.0204280411 0.036329122176 0.016922654552 -0.14549210022 0.0008637381098 0.03358752055 -0.036102272404 0.00068752668 -0.00381790287 0.043209801919 0.0434139164 0.00129573095 0.0246432675 -0.02024907772 0.000112014 0.01458740132 -0.021619956036 -0.0004185597 -0.0389409281 -0.00021433934 -0.16406264239 0.01062826894 -0.000150933701 0.0622699001043 -0.0417369328608 1.446216e-06 0.0345083055 0.04143934117 -0.05138736083 -0.045699535003 -0.02552633655 -0.01885895446 0.00106453962 -0.05176227462 0.00303594317999999 -0.04060180236 -0.0004951725 0.000808200886 0.022921797199 -0.00150739609800001 0.0122233699 0.00056764699 -0.00151146 -0.106641597 0.111112288153 0.0257002883 0.0797493041 -0.025629101946 0.028749844807 0.00547122661 -0.063447686346 -0.00062579616 0.19256255392 0.1737881315 3.220281e-05 0.0185061676629 -0.0289304495082 0.028867421261 0.03042232831 0.0683658945993 0.01834582483 -0.04572607359 -0.051675603623 0.072109926125 -0.076731648027 0.030336462553 -0.0040544202 -0.00070393768 0.044884274594 -0.04926335582 -0.041325307538 -0.014248930349 0.0012940749 -0.00116905382999999 0.0033231688 0.073793250309 -6.9801607e-05 0.04546549662 0.0886192986 -0.00596083882 0.0338929730946 0.1120878395 -0.0018534058 0.01890756008 0.02023990728 -0.0020193147 0.08410158599 0.02065902779 0.0153667815 0.0472631924201 0.05951566615 0.090322638205 0.03810839775 0.06211391928 0.05160741154 0.035494174025 -6.4822021e-05 -0.0320108715331 0.018443041673 -0.03094306847 0.00075793666 -0.049635457527 -0.07066560234 -0.00122212499 -0.029247369353 -0.039966662301 -0.02627176178 -0.0146787938 0.012632675633 0.024829755622 0.0007875255 0.05456745792 -0.02198415983 0.0187834557541 -0.0069264503241 -0.01969280466 -0.05612163199 -0.03898965258904 0.03404498139 0.0019710578 0.03096109845 -0.04478737573 -0.03880660564 0.10145114699 0.00791115526 -0.01735499963 0.06618541678 -0.00710094399 -0.0210593591 -0.02627055969 -0.0270763974 -0.0143689169 0.016115125449 0.00064191215 -0.000113957157 -0.00039269054 -0.097041196976 -0.020506808192 0.011881767422 0.00053661375 -0.01282845371 0.001359802 0.0278549004483 0.0001516198 0.000266915793 0.00192088645 0.0011562552 0.0574303829303 -0.09231717001 -0.1437477372 -0.01528525597 0.04248241402 0.01008213283 -0.0032832531 0.0249184146842 -0.00077894985 -0.01205075684 0.0293043208 4.2814044e-05 0.00072030181 -0.06591484051 -0.0843475211 -0.088840515845 0.009524555874 0.035458340119 -0.0290211033 0.04711058184 -0.18414057647 -0.06215230876 -0.0403752015404 -2.5671805e-05 0.03485349277 -0.06646144046 0.045818535789 -0.09614226779 -0.091649765109 0.040878323901 -0.003219006617 0.015766758482 -4.433425e-05 -0.02493332738 0.0023092172 -0.027537544051 -9.567641e-05 0.055174542975 0.00250637385 -0.03001798829 -0.05039261122 0.043015327856 -0.01868167858 -0.0052563421 -0.00591067417 -0.0170623153 -0.05967237915 -0.0187878398 0.001318980517 0.0236361305 0.006825503969 0.00038803846 -0.04382602179328 -0.0490850572719 -0.00207021273 -0.03770269929 -0.034315144346 0.0021849239 0.002212094709 0.0046140814 -0.02131775553706 0.06227675944 -0.020285483448 0.0196974486 -0.0734518153446 -0.0232254428484 -0.0518279221 0.01776218250334 0.0465129849 0.0035133493 0.00150390619 -0.077220370771 0.076012302389 0.00126459047 -0.044122473273 0.00733854952 -0.104048411653 0.01825426935 -0.0581890244 0.029189571053 -0.00088061484 0.0160012462 -0.05618193752 2.97686999999999e-05 0.05884402075 0.06554512744 0.04064557759 -0.015785257219 0.000434982569 0.00040268112 -0.005381371429 0.0647009924 -0.07596988616 0.03692435663 -0.05141604855 -0.000131574295 -0.0004423519 0.01354384964 -0.0400107127 -0.09555309363 -0.0723589393626 -0.00183693915 0.000950371234 -0.0314726852 -0.04069229063 -0.02371032986 1.383841e-05 -0.007028410888 -0.008171387598 0.0022583024 -0.00285976768 -0.0470152307 4.884952e-05 0.1884596799 0.0007624329 0.0463885721 -0.00428243882 -0.03007876292 0.020132972871 -0.01508188782 -0.044213041122 0.0622271846 0.1314066858 0.00564788244 -0.0448124826 -0.0265663251256 -0.001613858264 -0.00659007043 0.0105084313 -0.01185666021 0.03054435774 -0.06880954405 0.061020921584 0.01312055811 -0.0290358577747 0.13538367746 0.0066460612 0.0175410904 0.0407646192 0.02121255326 -0.00098674109 0.076370396701 0.0010718875 -0.027112314524 0.025116406 -0.0926334191606 -0.05233087016 0.01004965277 -0.000109923416 -0.05374815672 -0.01029701073 -0.0144833442 0.08335290434 0.0095137731932 -0.0257861853883 -0.08869244712 0.04717689416 -0.0001117302773 -0.0010274338 0.110348742 0.0439324364 0.0145507556 0.00346080306 0.0470748772 0.02145901835 -0.0291270624464 0.00125954938 -0.0384951283498 -0.03482028565 0.04499457644 0.014252565184 -0.01217058874 -0.0690558181877 -0.00037594226 -0.05512082694777 -0.00111713566 0.00133732939 -0.00277858045 -0.091094650081 -0.058030934 -1.0172992e-05 -0.01155360018 0.0160025628 -0.063528633358 0.0054584049331 -0.03965227058 0.0129474843699 -0.04796851937 0.02205351514 -0.0439349541 -0.00689254215000001 -0.037314686823 -0.0296338667 -0.0018183802 -0.04409911237 -0.0019624553 -0.00242045949 -0.07975309 0.004031541 -0.10789104595 0.023919709609 0.0017995117 0.0279737587823 -0.032640329712 0.04908307979 -9.3165229e-05 0.0395100212 3.895243e-06 0.01668687699 0.0015501294 -0.01200442145 0.02295482904 0.00675197661 0.0329127803 -0.0657290136 0.012715326886 0.0020877978 -8.745191e-05 0.00127937 -0.0421307123888 -0.0348958822823 0.0006094513248 -0.03959861425 -0.00233741781 -0.0167834261723 -0.000209603084 0.0004861931 0.01801712774 0.00548810249 -0.00036564694 0.035303194418 0.0025398826207 0.10537567192 -0.06143433499 0.1122585780021 -0.021099156952 0.02122992549 -2.736649e-05 0.06888344337 -0.006549323682 0.029916673533 -0.117793666927 -0.015989573481 -0.001515115711 0.0049376236 -0.06574614214 -0.03176944052 0.0266141816 0.026391883828 0.015093271969 0.033734415 -0.00845365871 0.01960062067 -0.18788612103 -0.0088796728 -0.003226415 -0.00066581832 -0.08313944298 -3.333991e-05 0.032633586895 0.06575493862 0.0365169567 0.03003176656 0.0026909557 0.00259381789 -0.1152922721 0.01196960592829 0.0217854925 -0.0017245135 -0.0285216913 -0.0344710359659 0.020507962905 -0.105902419981 0.08353863889 0.04466736605 0.00763229926 0.03295287243283 0.01683654575 -0.071257198 -0.03660754445 0.01179339111 0.0012225819 -0.0062166161 -0.02989518297 0.02154989048 0.00012476679 -0.02366720267 0.002191792505 -0.026335374519 -0.02570938309834 -0.09966069171 0.062625412672 0.0166930193 -0.00687303090649999 0.04324428777 0.06812134278 0.00033269296 -0.14901161416 -0.05641649291 0.0053661668 -0.026382806283 -0.011717164128 0.00028849679 0.056600013521 -0.00010449565 0.001376079535 0.00038373342 0.065179827086 -0.0275774906305 -0.0349609223219 -0.06714136953 -0.0429375232 0.102201451604 0.000172711099 0.0021113359778 -0.03249518481 -0.0001018900336 -0.00576629093 0.01791413597 0.04510845712 0.01588834402 -0.036572009838 0.0015514784 -0.00142007752 0.04495364772 -0.00272403279 -0.000300578665 -0.074001689099 0.03671351413 0.0374368669107 0.08040414064 -0.02153654312 -0.0012398522 0.000149065015 0.03095447373 0.0001925719 0.061560729604 0.05532684214 0.050017868636 0.01232734715 -0.00840019018248 -0.00092477249 -0.021598624046 -0.005747328367 0.00027701218 0.03323841034 -0.0017175528 -0.00317815819 0.20193292066 0.021003624417 -0.027889575959 0.012526915037 0.023212889427 0.011396846077 -0.01520989538 -0.05657666469 -0.115455481092 -0.0002090822 0.020978730173 0.00123138024 -0.02557838417 -0.0571515251 -0.00101343342 -0.000285786128 -0.0008302753 0.002831949159 0.0240130612 -0.02092899876 -0.03120824223 0.0361930511 -0.019187423484 0.04054263523 -0.0373446461 0.000762166966900003 0.020964065 -0.006265800219 -0.0195266883201 2.733655e-05 -0.00013197209 0.03028382537 -0.10921096616 -0.00016966696 0.009201738059 0.018103329823 -0.0134647546 0.0527023639 0.0281586958672 -0.02133500474 0.031172501901 -0.0362530407011 -1.51677599999999e-05 -0.0149418760694 -0.006138803958 0.030212074777 -0.0003521209 -0.01674109998 -0.0015344956 0.023331957886 0.02469811726 -0.02358623302 0.012993129407 0.0683219302 0.0013500938 -0.008515067391 -0.03873890848 -0.02722579253 -0.013989338085 -0.0085246312 -0.049647465822 0.070794835565 0.00427317578 0.0003490388 0.014860039963 0.0105706908 0.04633484784 -0.007996889943 0.00552242 0.0042234519 -0.022055959777 0.021881984913 -0.030753066032 0.0290527543 0.02538330151 0.00026989527 -0.07678957343 0.02466030855 0.08780258298 0.01437157616 0.03164729241 -0.03723980023 -0.02090403445 -0.065077749072 -0.036430853415 0.0039892504 0.02736147453 0.13824913881 -0.069165703265 -0.09955201815 0.030798449682 -0.01021885138 -0.0202178609907 -0.03139608266 -0.03243829055 -0.028499283068 0.00179933957 0.03683943789 0.01559768373 -0.011640097134 0.05196818894 -0.024063677982 -0.133147812757 -0.0011158927 0.031403739188 7.5010066e-05 -0.04099240159 -0.024024487911 0.01119707927 0.1088183869 -0.003862111 -0.0007727781 -0.0076634802 0.069300012579 -0.0006511996 -0.07802850629 0.0150344335 0.00157182224 0.000145931261 -0.006232161126 0.008053158841 0.0520052667 -0.00050433399 -5.411997e-05 -0.01309781716 -0.0279177933 0.00029097732 -0.00569327814 -0.03190239889 0.08265950292 0.00029374501 -0.00162442543 -0.01372509291 -0.07638564966 0.0037193824 -0.0169208705 0.04855698801 0.00149463348 0.0588172236 -0.0001727515856 -0.075158121642 -0.0274083479 -0.05166650868 0.047939194684 0.02362336412 0.010025312436 0.01041293465 -0.00196059181 -0.0503120825 0.00602897879 -0.00051193047 0.030523847066 0.03561111522 -0.02399976946 -0.01305341294 -0.0553563021 -0.006968409721 -0.0007076144392 -0.03944020352 -0.00767782679000001 -0.015162910627 -0.14206587814 0.00934725984 0.03901000533 -0.0020944268 -0.01176154743 0.06919180005 0.00183784692 -0.0381638424 0.075868443448 0.03602438235 0.00020199395 -0.000316354672 -0.09763633605 -0.02176218693 -0.00063189534 -0.04574534493 -0.053257907598 -0.0619957623 0.048275783568 -0.1254164962 -0.00858606576 -0.01062268236 -0.0123269656 -0.15574365934 -0.01919534848 0.05793364607 0.02126505903 -0.000787016575 -0.0004385474 0.02007861171 0.052309419535 0.073750649673 0.05755473911943 0.073877424477 -0.15983935483 0.03974096229 -0.054751227515 0.12373946493 -0.1071348284758 -0.01490704626 0.06906477324 0.0264453124 0.0028768308 -0.00035115696 0.07632977226 0.03286835325 0.03391746154997 -0.16528298081 0.017212387147 -0.0279813516998 -0.07678674147 0.025202747738 -0.15282544238 0.054404722658 4.275723932e-05 -0.05776353784779 -0.08563205445 -0.04172921388 0.06315223712 -0.113975457869 -0.0696475999 -0.0298092155757 -0.044977801 -0.0202335313 -0.0828963565662 0.06108823926737 -0.06432304818 -0.1260431213 -0.1242209521 -0.016583455387 0.049736215356 0.0329276587769 -0.000123685434 0.010975289314 -0.04769107911 -0.007898923688 -0.0006778864 0.000213390409 -0.1314245059 -0.0682196513212 0.0440953978 -0.0362511092 -0.00649100415666999 -0.00108288647 0.0256412965059 -0.10223343956 -0.028308171113 0.02962237095016 -0.0989795031 -0.02940436347889 -0.0475646694 0.01865245368904 0.0005928269 -0.0151115680111 -0.0085608499 -0.13007460358 0.0233273455665 0.0940927249905 0.037224532106 0.03344865055 -0.08371830444 0.0002097485 0.0447202695 -0.000210585498000003 -0.01835657703378 0.000638603860000003 -0.07499161438 -0.08601896984 0.034443806028 0.04481039614 -0.10435896065 -0.04538703985 -0.1106035942 0.08358130273 -0.131092143302 -0.04870950389 -0.07225884287 0.132463199431 -0.03981013019 -0.06866734846 0.04530611158 -0.02703698389 0.0860281305825 0.00367360277 -0.03095950009 -0.1057562758 0.0565692199164 -0.18840892729 0.016723708792339 -0.11341740201 -0.16826774137 0.00038184466 -0.0161200406706 0.0231707416554 -0.04553733155 -0.12446533289 -0.00154002064 0.03229953933 -0.03330316369 -0.118036964394 -0.140798557541 -0.08254162923 0.07796718705 -0.00088153158 0.038569258906 0.0006554075 0.000783518828099998 -9.3966789e-05 0.037644486927 7.666788615e-05 -0.015916730271 -0.1007393604 -0.00048858559 -0.03962080388 0.02684952283 0.00036861227 0.02024297277 -0.00409538739 -0.00029862715 0.0014339215272 -0.073468106999 -0.0158883043 -0.013784792 0.0417374673 -0.00075051575 -0.00104960882 -0.0374875698 -0.020666057142 -0.04898868668 -0.05241416652 -0.0557442753265 -0.00466223254 -0.037017315135 0.02247199105 0.04011439518 -0.02311590762 -0.09541046126 0.043494698221 0.0003529863 -0.025353183626 -0.01379431496 -0.07240021143 -0.00885169174 0.0779456581 -0.026794915652 -8.5944925e-05 3.054496e-05 -0.005007903236 0.07517040995 -0.000243015949 0.03615583093 0.0061569915 0.09926851166 -0.00830190647099999 0.05506237731 -0.00648214517599999 -0.000177474204 0.00179871513 0.0209556177203 -0.0173956511207 -0.0017218572291 -0.000715232739 0.02790123036 -0.0211031957787 -0.0007474386 -0.0015632805 0.04022346384 0.08885839459 0.0340212778 0.0042000931 -0.0146395204571 -0.0595076925 -0.03982023841 -0.0229559983048 -0.07867514626 -0.100919929846 0.0251728221 0.04503482492 0.00138207781 0.0494098227 -0.08702086783 0.0088439617851 -0.01212244618 0.00190397971 0.012853313615 7.86672232e-05 0.0322249629 0.000756044559 3.9319269e-05 0.05340691431 0.23660893539 0.1283107236 0.1389501216 -0.08122248457 0.0196081642 -0.032110135178 -0.024016372628 0.0002293427186 -0.0034897008 0.01704485855 0.0100129763757 0.0166368142 0.013657045536 0.06094341665 0.020483647596 -5.30103000000006e-06 0.076187377063 -0.038692106507 -0.030442159385102 0.0680017616 -0.08267095415 -0.005074871684 4.75016687e-05 -0.019585569953 -0.03773147325 0.0432926265 0.0026926398 -0.04132667197 6.03061e-05 -0.075372816673 0.00053181759 0.01588721309 0.0014288532 3.9168719e-05 -0.021698168793 -0.044610214805 0.0323770794 -0.0311926416511 0.0009480815 -0.02481222709 -0.029816954557 0.0314999598 -0.068031114415 -0.0557400674 -0.0005841436 -0.0061225256 -0.05083468777 0.04473059801 -0.00083482002 0.0029989715 -0.04033865819 -0.0491495801 0.0600533447 -0.000623481119 -0.025290391644 -0.000113104523 -0.0165199268 9.931428e-05 -0.037112919 0.15134752893 0.0103000149 0.0394689956 -0.02662831754 -0.0282392271 -0.056953948415 0.06327387946 0.069888168102 0.0272777489601 -0.01404615063 8.0653843e-05 6.480518e-05 -0.04550663366 -0.015161882657 -0.00013174324 -0.000525102616 -0.155228278866 0.00015676634 -0.007367561221 0.051359192614 0.025480747501 -0.02255869434 -0.0748046354 1.76901483e-05 0.0418767593142 -0.0008334432 -0.0030412338 -0.04027331747 0.03736209036 0.0640149051 -0.18500212884 0.031449212394 0.024584966055 -0.036519737446 -0.082887644366 -0.12196998747 0.00072601177 0.019941236531 -0.07710175342 -0.00182157471 -0.016193734043 -0.01471228084 -0.046522095041 -0.02106573299 0.02567627071 -0.0001804361916 -0.0172510887 -0.00879917215 -0.05160134678 0.001019188 -0.000342745955 0.0321167203076 -0.000408952742 0.031376124452 0.100732433006 0.04237243073 0.099394336456 0.0004700962 0.0023162483 0.06398544078 0.00076749742 0.01347895458 0.0024625933 -0.04767515494 -0.02578775142 -0.047573888119 0.0335848686 0.07120206363 -0.03403958146912 -0.0160181447 0.153110470226 -1.3765422e-05 -0.0005821175 0.0003214029 -0.008304940657 -0.108813771328 0.02846806587 0.02283382664 -0.002440736585 0.000211798715 0.026540013448 -0.00364442774 -0.03349810199 -0.04976352961 0.05908768945 0.04337502363 -0.0397575713399 0.0009066309 -0.0234785796286 -0.003210006521 -0.03090682909 -0.0116740922854 0.00039838315 -0.000520155091000003 0.0030667766 -0.00069136683 -0.00023664925 0.0581831501 -0.04503023326 -0.046948514821 0.11280464119 0.0524843351 0.1441706079 -0.038956048286 -0.024149555293 0.00022762786 0.0955407634803 0.010134798158 0.05962390266 0.03182839394 -2.8351186e-06 0.0108904709 -0.02119388821 -0.02149406612 -0.0201210550145 0.0991824225 -0.011994873019 0.02968690088 0.02240505446 0.0315742008 0.1225097641 0.090741849217 0.05571431702747 0.11409366011 0.035871599153 0.00554446202 -0.071290116227 0.00134213092 0.02563974981 0.00245375018 -0.0544671416 -0.00166603497 -0.0258932954 -0.12203163678 -0.00978530283999999 0.0191923654683 0.11061348062 0.0420227179714846 -0.00020285973 -0.060458632787 -0.13674119878 -0.044605677 -0.0084302737177 -0.0415863136923 0.1004604595 -0.08713910577 -0.023457293159 -0.11304609699 -0.0251631023618 0.00239666407299999 -0.00100086054 -0.0267259509 0.0762307595865 -0.02239450093 -0.06839400065 0.00051298413 0.05678185816 0.00036348762 0.07141439931 0.0001529742404 -0.031894296632 0.022909172454 0.00078897329 0.046463095283 -0.0374182496 -0.04507736823 -0.0151166067 -0.00038830376 0.0037653297 -0.110566440466 0.00012582393 -0.017951102179 0.00562267934 -0.01601340633 0.05213035374 -0.002960199088 0.0960945474 0.0074483224841 0.00455902134 -0.00253152259999999 0.051969166848 0.03168510098 -0.0283068177 -0.019420496334 0.0004446848 -0.00016743883 -1.0687589e-05 -0.00642214081 0.10107491687 0.06995528319022 0.044103953 -0.00058978157 0.00549568461 0.0443358601 0.041681909491 0.01951927143 -0.00805162247600001 0.0146565608 0.01281106456 0.00053534679 0.06369286855 -0.02768909916 -0.01606318895 -0.06670446432 -0.0010498368 -0.0153765751 -0.14070555139 -0.002098784143 0.008311786329 0.11697387414 -0.00040202648 -0.04399468439 -0.1546721458 0.01669278316829 0.00097942017 -0.043834012475 -0.02202588594 -0.0213270071049 -0.039637752413 -0.0847683906307 -0.0642445305 -0.048062884677 -0.07934763423 0.06796791457 0.05147467863 -0.15173039005 0.00102975427 0.0046305597 0.05065196919 0.09349169858 -0.00106421805 0.001291420228 0.00042296876 0.039417864012 -0.08850796804 0.00131163759 0.0224571883 -0.08433459992 -0.00637163602 -0.030279694903 -0.06438121326 -0.013624012108 -0.00041939092 -0.00077397825 0.1372829403 0.04771717414 0.039789974093 0.03441594939 -0.03733973823 0.01477015247 -0.01715615541 0.0365844387657 0.1509507815 -0.025439662099 0.0011284884 0.00397899766 -0.00620185069 -0.0005279711 0.032454114427 0.049088412317 -0.0896056678 0.00026690381 0.1308867068 0.09444252002 -0.058785906445 -0.03739289066 -0.0001690374 0.000201015 -0.00638177398009999 -0.00907804874 0.016768621026 0.00119689949 0.031579727758 0.02349220396 0.0011169338 -0.0361673239992 -0.023471005135 -0.02880458602 0.00547961915 -0.00725815795257 -0.0302281465476 0.00010160216807 0.0384874853126 0.02813475052 -0.01104767931 0.0193048371705 -0.00963925617 0.019071740437 0.0138650681 0.02899135417 -0.0019052524 -0.0201004668394 0.0992041374 0.10354995088 0.0180862119 -0.039931810838 0.1013520379 0.0891768613 0.1787241317 -0.1195452058 0.00248765125 0.00475065764 -0.04274095733 0.000703647793 0.02712137946 0.012375588269 -0.04445511949 -0.062940692765 8.6950205e-05 0.00046221688 -0.0071734403397 -0.01878010833 0.0020522189 0.0154587165547 -0.120664970497 0.02677202143 0.03662988447 0.0263143419 -0.00258360048 -0.123756485379 0.03865612669 0.0030311681 -0.0064955856 0.039622803203 0.11738129741928 0.0165659643 -0.007356715333 0.0338700167 0.00093172883 0.02375934077 -0.00866025461 0.13091771462 0.0443827164 0.006781305318 0.01981769614 0.024593333729 -0.0153123601 0.009134177306 0.05797634489 -0.0572787413 -0.0204827101 -0.041977589599 -0.014141841 -0.029845462319 0.035647323397 -0.0086551374 -0.023219681 -0.0903920448 -0.048248196334 -0.03666853815 0.00267996692329999 0.00197553547 -0.015357331934 0.0043547861 0.0147158993 0.0205356324 0.0002435969 0.02492800574 -0.03020668314515 -2.57556353e-05 -0.0265197687 -0.001363687 -0.00085243809 -0.08192347909 -4.6161867e-05 -0.04418449111 0.044469144715 -0.02871366871 -0.00200934255 -0.022178234221 9.7372214e-05 -0.001523493652 0.031650319086 0.1448385889 0.0001448103224 -0.0213542547741 2.3884679e-05 0.00224635453 -0.088153835258 0.02064104442819 -0.0306165983746 -0.10125846833 3.8105869e-05 0.02045948175 -0.08399665726 -0.045441840084 -0.00088806283 0.013889792188 -1.305059e-05 -0.0048666371896 -0.02608183346 -0.01962157096 -0.07603530989 0.048172097295 -0.001522589595 -0.116302605035 -4.69354e-05 -0.017815754709 0.017199578717 -0.009082580025 0.02257856236 -0.0052753349 0.100014393745 0.01512863827 -0.000339610669 -0.037489612 3.184849e-05 0.02020351732 -0.04927640717 -0.00085925006 -0.005861332898 -0.037164038387 -0.002501163 0.02461545 0.00772814860000001 -0.0057032955286 -0.0033197467 0.0009235378 6.9103121e-05 0.00321184702 -0.04279040577 0.0243775826 -0.0020957092 0.03636414141 -0.0021007518 0.07096277588 0.0182290126 0.03605874097 -0.0407561883 0.02298699623 -0.01745294434 -0.052262012446 -0.069602377697 0.059434135371 -0.0468501813 0.021586248073 -0.007912896877 -0.028945556646 0.0001442587995 0.0066669021 -0.04955599964 -2.4100411e-05 -0.0294342891 -0.00103710456 0.12177902152 1.09430264e-05 -0.000228624229 -0.02019578045 -0.09829006429 -2.09307800000014e-05 0.0299803449469 0.04977641396 0.00667124903 0.005160980612 -0.079976774312 0.025779844316 -0.007510045363 0.027328569268 0.0640724326323 -0.041861457338 -0.04971958805 -0.0092210035 -0.0203184957 0.046736733891 0.01158315945 0.0764423491 -0.07801749072 1.05661695e-05 -0.08185918361 0.0036222254 -0.080523537357 -0.011616063206 0.03146005854 0.0909043939617 -0.028107042343 0.00182684206 0.05806188366 0.0206753726774 -0.00044824685 -4.92814772e-05 -0.07733333953 0.031539200341 0.05965565695 0.0459467059 -0.07483145296 -2.851275374e-05 0.0734279313 -0.0004862588 0.023179278954 0.03472002175 7.8260804e-05 -0.052330397423 -0.01745902575 0.09908755838 -0.022690348645 0.00121915415 0.00067345784 -0.00097053654 0.0454930953118 0.1405032248 0.0233933304 -0.0557527452 -6.80389226e-05 -0.02998586308 -0.00032368373 -0.088316397989 0.0300382055936 0.1219154918 0.0011759976 -0.009527926681 -0.00057147363 0.1584930841 -0.089536989386 0.1043343272 -0.0008095159 -0.01535609584 0.01685655085 -0.0451297368 0.000105735504 -0.0463521264417 -6.93652e-05 0.023462772799 0.001626681354 0.08218661962 0.039610978885 2.0443533e-05 0.00862483284 0.016078265680668 0.0005989322 0.0018288235 0.0015149003 0.060119535302 -0.014487696598 -0.0001643286256 0.0984151057 0.1444517749 -0.0534586591806 -0.002456221345 0.1768872339 0.05069025645 0.044891809877 0.0009019539 -0.0030008081 6.0005971e-05 -0.02951346043 -0.001771563143 -0.012060404406 -0.04315950782 0.0781493055067 0.000431441073 0.00237637691 -0.00619873120000001 0.0226251326886 -0.039821595189 0.00446012117 -0.0200546804072 -0.14181630274 0.02536624278 -0.00315464763 -0.1754368849 0.0246211537856 -0.01782831637185 0.0006365402977 -0.05689673923 -0.002573009163 -6.4020729e-05 0.0279024420852 -0.070979980086 -0.0014491609 0.0446372957 0.03773440647 -0.00038565291 0.008342616754 0.010981433677 -0.09595150451 -0.02919108189 0.03160052483 0.0243192413 0.09204201664 0.011617262119 0.0376964938911 0.07251366476 -0.013818650344 0.02830689902 0.000847587064 0.0227516556 -0.00539901079 0.00492231155 0.112382159779 0.05022493846 0.09038613979 -0.0006720989 -1.2330784e-05 -0.02537867396 0.0251629426032 -0.00202021996 -0.017235548678 -0.0350356165 0.025872594316 0.024597121365 -0.0021510479 -0.024588924659 0.049606929 0.02361161213 -0.01435573631 0.0134653058 0.00053428907 0.038010657386 0.00059947124 -0.00078742375 -0.013898729155 -0.041027486846 -0.00018391063 0.041721552319 0.0721146474 -0.01784896888 0.00058767102 0.0010213241 -0.0561020447 0.062507037385 -2.0392935e-05 0.08420048417 0.03253539361 0.0126881332 0.00948057637 0.0025229833 0.01708509379 -0.03295815134 -0.00080126935 0.02739145253 -0.0102648401 -0.05694752555 0.0185502217 0.0147091624 0.0467678421 0.057706159 -0.0358875812477 0.01348703003 0.022794518655 0.00236717298 0.00349728967 -0.00409841439 -0.00930115765 0.00013759432 -0.03587429648021 0.0029502586 0.0805848892 0.00055115701 -0.0124251029 -0.0180747127541 0.04521025061 -0.00939838189 0.0391679009 0.051205530906 0.0020425923 -0.01572414541 -0.00302944423 4.832140045e-05 -0.00016212647 0.04687822976 0.028358845251 -0.00029109353 0.001212413322 -0.108292865787 0.000175166207 0.00580251409999999 8.794761e-05 -0.1296288061 -0.0003932155 0.03614279158 0.026071793454 -0.00096351893 -0.006214428333 0.0002910852 -0.034280380413 0.03859483081 -0.00094878266 -0.001034270593 4.24823438e-06 0.04426826348 0.034017786136 0.0450018759125 -0.07205784695 -0.0417507525183 0.02910695218 0.04065338 0.001363638 -0.02696904844 0.0104288439 0.00356442663 0.03818434618 -0.0356686862 0.0355952022 -0.06355833265 -0.0004001816 0.0486169313 -0.06143749004 -0.0061070192 0.04777895884 0.03293356 0.02903726658 0.092736474 0.018405395487 0.06140977427 0.007324353638 6.919497e-05 0.00230261574 -0.034406221799 -0.07976977838 -0.056168513372 0.06122202393 0.03679759306 -0.053233472 0.00543854479 0.0456913291 -0.0229363614295 0.032590931353 -1.2037646e-05 -0.024691824471 0.0503040716 -0.062724598127 0.00136591721 -0.00129440805 0.075830261 0.09331944324 -0.00409956887 0.00645886779 -0.1036508043453 0.05068484214 -0.084067031689 -0.00055056946 -0.0253610882 -0.0014024528 0.09573354317 0.0008927487 0.01185472727 0.03499623522 -0.09857659572 -0.0245665979639 -0.030679588092 -0.015346459187 0.037444389205 0.05146361515 -0.0465980704 8.6282183e-05 -0.076085623305 0.00297206084000001 0.1245334434 -0.026486851231 -0.0178416319957 -0.017155032978 0.03098177307 -0.00088202607 0.064508157652 -0.04620880227 0.005542059331 -2.2232584e-05 -0.0557030947 0.00412631053 -0.04416915364 -0.0915656495 0.00360166231708 -0.053735135329 -0.00016577111 -0.018434357 0.00024261801 -0.00031130961 -0.049083589157 0.08185663858 -0.0620104724 -0.0059174508 0.0518629986295 0.0001754399 -0.00421256902 -0.040945740166 -0.00027280266 0.03987830791 -0.00047344389 0.0004647041 -0.032716362418 0.00021941552 0.00392188538 -0.0151341152 0.000191789817 -9.31673422e-05 -0.0688425348294 -0.1126840003337 -0.102738366717 -0.048342689105 0.0736232445696 -0.087669403504 -0.010861297362 -0.00407555282 -0.01961382178 0.027638630264 -2.38029000000013e-05 -0.02463099514 -0.072368963288 0.0856951534 0.0070624627 0.03735808169 0.056640635981 -0.0699308427597 -4.4356997e-05 -0.091552668341 -0.00959083848546 0.0360034353 -0.00273214953 0.01570079524 0.02236534108 -0.000272077469 0.01582143445 0.05520966233 0.0007327363 0.0849769719 0.0005147787 0.0015244018 -0.01631177683 0.0300254691353 0.01717121733 0.00250797463 -0.090557738843 0.002928772094 -0.06027173909 0.066578296936 -0.098032601304 -0.0126850447 -0.0041260826 -0.000699898011 0.02151735171 -0.10998942074 0.00072611729 -0.00039298315 -9.7218856e-05 -0.000677823709 0.00048414042 -4.2724727e-05 0.034953018325 1.0531872e-05 0.01907725941 -0.00437126742 -0.0243463172 0.018826193023 -0.008827479908 -0.0099564939929 0.01162622646 0.000333828969 -0.022427525363 0.025776119536 -0.0141746851 0.02235519492 0.0201714298 0.0349201013 -0.0113906851 -0.0219196182095 -0.00103952672 0.090443431032 0.041388495014 0.09275692269679 0.021357984806 0.03028483535 0.021175015338 -0.030332382112 0.025963886255 -0.0502723129 -0.03418844353 0.00074270876 0.00414083653000001 -0.07218827348 0.01984021596 -0.009753059493 0.03728769096 0.043749247449 0.04372464476 0.079111851977 -0.04807296556 -0.03777926295 1.33668964e-05 0.0289428588716 0.1022751476 0.0459024691 -0.0034419218 0.04377707312 -0.043905535929 0.02237726842 0.11993234157 0.01606791551 -0.012246495718 -0.029059000424 0.00190541037 -0.0487545485 -0.02302228689 0.0340987055 0.0824241676 -0.0428656543 -0.00041135752 -0.0160494304 0.00023490871 -0.02845655972 -0.031157625049 -0.049184875013 0.04145612979 4.0942e-05 -0.072038443197 -0.0368915405182 -0.0191461094 0.06262264647 0.027316594475 -2.234487e-05 0.050187633724 -0.038188036348 -0.0075346827476 -0.00042565225 -0.0041660613435 0.03827068422 0.0147247831 0.04172788748 -0.029584837576 0.00434678415 -0.00661345362 0.0495917807 -0.00017943874 -0.054639718503 0.022922581105 0.10934326753 0.0527856055741 -0.0587429133 -0.024851462141 0.0003012081 -0.0372238113574 -0.0375030062096 -0.02258044495 -0.00194177302 -0.002877762503 0.037411970272 0.01991337972 -0.0629406019282 0.06589391063 -0.037554770054 -0.017270719226 -0.022784368958 -0.0721402725474 -0.00160307953 -0.00112500994 0.041580161379 -0.02054109256 0.126134518457 -0.017874568147 0.06412052312 0.02436664331 0.18171633941 0.0666049198231 0.1156899459 0.04724579003 -0.015428968207 -0.0948594977 -0.023425351919419 -0.04861879235 0.030662939478 -0.05705736099 0.078422430654 -0.0280297838 -8.80200000000002e-05 -0.0192119155758 -0.02231943973 -0.059647255198 -9.2738666e-05 -0.01727231899 0.0195056749 0.00010867225 -0.04718267939 0.006686147 -0.05987348325 0.04252376494 0.05293413349 0.0591645616 -0.000890799419999996 -0.05069778151 -0.0294666997 -5.203206e-05 -0.00323064022 -7.5301758e-05 0.06195034896 0.022639096047 0.007811695936 0.042404882685 0.051333316 0.0168730397 0.03410274876 0.035006653593 0.0042351259 0.000240695233 -0.1144970084467 -2.716584e-05 2.69646e-05 -0.02844690791 -0.0292039555 -0.05171554291 -0.07172171635 0.02470989634 0.0400404607 -0.03187841438 0.020092318514 -0.000139407535 0.0003255784 -0.0939967252 -0.056137080904 -0.0089949482 -0.0167885893 -0.01943574471 -0.01363537301 0.00281027725999999 0.04104727284 -0.09856869773 0.023372023484 0.016605205432 0.00017640601 0.0307074709 0.04339292729 0.06095464637 0.073642567849 0.022140127865 -0.02693099923 -0.03296979326 0.0489155257 0.0001156831 -2.230212e-05 0.00065417229 0.041298595181 -0.112084158591 0.06098418784 0.133120930296 -0.0181623316797 -0.00049031262 0.02210798267 -0.057044812544 -0.02639226416 0.070453672418 0.0432735035 0.00397010127 -0.008427305 -0.00217430631 0.05146576566 1.238003e-05 -0.03415467405 0.00156122113 -0.014340594722 -0.01111583314 0.05265205883 -0.036561618066 3.87978e-07 -0.0305655330821 -0.03310319306 0.039105395682 0.09768211957 -0.018859993116 -0.02752658484486 -0.002697874336 0.0846640416 0.01068281212 -0.01566250119 -0.0553128409 -0.132177072044 0.056208081059 0.014080559935 0.046956064332 0.0701763075901 0.051502656956 0.081278849992 -0.11072445519 -0.08889558468 0.00021360921 -0.021278134229 0.0012745607 -0.0239173657755 0.0021735293 0.02981493556 0.03757718114 -0.00244370523 0.080726881642 0.1363778222844 0.04771174215 -0.000155177750000001 0.014729670937 0.00075020424 0.022333772363 0.12321303202149 0.00056113686 0.0489279764928 0.072697871617 -0.025782232276 0.03901936 0.01526372358 0.018611514825 0.00927336296 0.12009520494 -0.00741050493 0.0128723473551 -0.039159050918 0.0822052486 -0.02583125609049 0.0003911822 -0.000124692113 -0.0381730321 -0.03535678701 0.02581954445 -0.000371158813 0.001774641653 -0.066074206405 0.0125258464065 0.0419008 0.00461846223 0.026505867042 -0.0399946663 -0.01808790123 0.0009607987 -0.00351445085 -0.0088155152292 0.02262735140669 0.06307704975 0.11379454086 0.00738958719 8.33642392e-05 -0.02946730058 0.021583599852 0.00130421136 -0.020871505189 -0.122693943746 -0.03806577539 -0.05239956626 1.6596517e-05 0.111676798882 0.02403359351 -0.000185420251 0.0003091698 -0.0373552766 0.01725976627 0.02207866110988 -0.000736149104999997 -0.00264129996 0.0029787503 -0.02580896828 3.12614449e-05 0.0611106747 -0.04816186144 -0.00068478129 0.0017997934 -0.04320742466 -0.009193571786 0.00065397278 0.0101928493579 -0.03107238336 -0.0066549417 -0.0748511455 0.07004054409 0.0028178603 0.1227791527 0.0593509632 0.00399326954000001 0.00022115682 -0.000251558293 9.665932e-05 0.022335261114 -0.000649320928 -0.08726859589 -0.03736997935 0.0754320796332 0.01989822717 0.07904478522 -0.05252914706 0.019561267893 0.0510596786231 0.04594178105 -0.001505274 -0.15934836127 0.0001845695785 -0.06931974143 0.004828265046 -7.64988047e-05 0.000590408699999996 -0.093823929614 -0.03547758186 0.0003739665 0.0037090883 0.100053348112 -0.0169389474 0.06568661094 -0.1667972427 0.05003789068 0.00029535169 -0.03143953426 0.0223798473 0.006933639955 -0.0286914032 -0.0595652038 0.0783191388475 -0.04235830118 -0.024825409132 -5.22005e-05 0.01431864522 -0.04376784948 -0.04806300951 0.09359842340605 0.02218021424 -0.03528564855 0.00023045872 -0.000271034225 -0.06192773405 -0.02261960633 0.0143150122 -0.071696813985 -0.08712244425 0.01807281034 -0.01530035054 0.000710325935 6.4009244e-05 -0.05497828792 -0.065411636778 0.00057246456 0.042011167793 0.02778225183 0.03130729949 -0.03247128766 0.04053059341 0.003055427938 -0.060298816069 0.0009280562 5.48159700000002e-05 0.15079858097 -0.055665473854 0.03224127751 0.00015614273 -0.0298880087 0.05153191024 0.033100539325 -0.0018933261 0.01433385365 0.00136673983 0.002124309942 0.026468971908 0.02170658524 0.0153008476 -0.000949927972 -0.05577476056 -0.00052662614 -0.030096428534 0.0435128797 -0.02795958557 -0.05017383038 -1.2942144e-05 0.0026061694 -0.00335145000000001 0.01878080672 0.1202239831 0.173110209741 0.0420035695 0.0072191715 -0.00030613968 -0.00045057263 -0.01314122435173 0.051687939407 -0.00405459482 0.022032626091 -0.04010853324 -0.02305136219575 -0.0014528942 0.00037106098 -0.04304407508 -0.00016263581 0.0021300532 0.04804856621 5.9717144e-05 0.000251770462 0.03997236265 -0.0101412927 0.0505604383 -0.000389798085 -0.03693182313 -0.002548568022 -0.0007099573 0.000149764383 0.07630885612 0.04022715752 0.058772598652 -0.028406791391 -0.039381398982 0.0328575282 -4.197529e-05 0.02374179446 0.0003043925 -1.365406e-05 0.0001684637037 -0.0001511148403 0.01016797339 -0.066273806871 0.031987208313 0.15404604332 -0.00018137832 -0.026439768024 -0.0212099090599 0.00040539784 0.03390114157 0.00168736613 -0.0003683108579 0.0209144418681 0.024616577849 1.0454496e-05 0.04541302706 0.0063420152732 0.020413265061 0.00954211002 0.0010980121 -5.77217e-05 -0.00024647657251 0.182594542 0.025968643739 -0.0271815945 0.027429897718 0.0002118845 -1.3754213e-05 -0.038827156759 0.02469297316 -0.0010480172 0.025352691135 -0.01900535281 0.005877479069 0.0307427529 0.017106962581 -0.01663970201 0.0181200305097 -0.000368103424 -0.06012332242 0.018793224544 0.0252652549 -0.03419168558 0.0476992722 -0.046814206396 0.019987871565 0.0387205313 -0.03640295118 0.000281491547000003 0.0015487038 0.02939438378 0.065431341973 -0.1418122794 0.02640996522 -4.887013e-05 0.0364947815 0.0610681331631 -0.00109188628 -0.0540700879 -0.12645452391 -0.037755005042 0.013955402698 0.0547248675103 -0.03583794353 0.09203791632 0.00050462557 0.038319102023 0.018517282272834 -0.00793733623 -0.001217378304 -0.0248218857595 0.00656394309 -0.0381215403952 -0.03005506847 -0.000354101779999999 0.036235199621 -0.0021615129996 0.0298909835 -0.0008403558422 0.0396410335 -0.01016171762 -0.0406930972311 0.047034612214 0.02107011648 -0.03612519247 -0.000306556016 -0.0007592847882 0.053029354916 0.0425705866 -0.08211457668 0.00045912078 8.153515e-05 0.00013281594 0.01078049067 -0.02709076529 -0.02529377329 -0.03059762845 0.0821745902115 -0.0295666241 0.0292403266 -0.05004978517 0.04800229799 0.1649112843 -8.1429631e-05 0.0023426468 -0.041702392897 -0.00709450621 -0.0228082886 0.02049666925 -0.00144545601 -0.03480460053 -0.0005260825 -0.16427173458 0.04058134203 -0.00108412526 -0.0337435491608 0.0843549476 -0.00136695761 -0.01153203604 -0.03477596196 0.0058379504 0.005481852064 0.02442079965 0.000774417155 0.13226558183 0.000217832395000002 -0.01433037791 0.02373269566 0.0010429148 -0.00639122252 -0.000480440278 -0.0173126227 -0.0288745373 0.02096751948 -0.02661838413 -0.0156156207014 0.0362888615 -8.60705999999999e-06 0.047044646641 0.00636135356999999 0.00084421443 0.02874371175 -0.00195723539 0.024833605676 -0.068024609799 -0.009582989962 -0.000339494031 0.0194728886 -0.000206107456 1.821458359e-05 0.01175594726 -0.035867011589 -0.014124694524 -0.02295024891 0.0089212262 3.9118548e-05 0.0465518957556 0.0148482373357 0.0408869914 0.0075475646795 0.127867194603 0.04495568608 -0.028014536351 0.00243418581 -0.0349924056655 -2.57432920000001e-05 0.077598276 0.0488976682 -0.0006781542 -0.00087499013 -0.04415303755 0.00169049941 0.02441302203 0.03135284794 0.05502742802 -0.037667618388 -0.029816922202 0.02468737397 -0.000676282911 0.03569402342567 0.051787791851 0.00032231667 -0.027623010957 0.00683053148 -0.00146904069 0.00030965514 0.02533680653 0.09427597355 -0.02826608907695 0.000729527908 -0.02077001006 0.008100097083 -0.0304196401 0.015110903547 0.003927701113 0.05151241538 0.033682528 -0.013792231889 -0.033035120806 0.00753973694 -0.002236995554 0.01644773132 0.0019633942 8.75118999999999e-05 0.01622489339 0.001254138101 9.546425e-06 -0.0120270352432 -0.054911534173 0.0543498897 -0.017602649473 0.0036940963 0.020136298819 -0.001852922367 -0.0373183067 -0.0800129473 0.0075869682 0.01332008455 -0.0206354181998 0.0204270223 -0.0017058862 0.00185440621 0.00016912109 -0.09817319979 0.03465146244 0.01128205345 -0.00053198355 -0.01988758167 0.04084065564 0.00226164487 0.0287811073 -0.00416664410399999 0.0444162348 0.00106272102 -0.03797831888 0.09664763403 0.1373757369 0.044113934942 0.001777308966 0.014131365967 0.08818857972 -0.00279330189 0.0010315953 -0.041945084484 0.00792675894 9.5526214e-06 0.0170202857 -0.09783450536 -0.02629030979 -0.034113585947 -0.02565228511 0.05686936425 0.0016450282 -0.02718232487 -0.00173476751 -0.0085031094 -0.0866562017 -0.0217247046 0.044807487895 -0.045249731253 0.03304921054 -0.000156083365 -0.020913132087 0.00012503212 0.06696586063 0.00031612009 0.00251521119 0.075213107117 -0.0635492546 0.0010398159 -0.00883689601 -0.039299376445 0.00776968494 -0.13897513178 0.0272911499 0.002973505658 -0.03725898136 -0.12265163412 -0.0415641360502 -0.00729130112 -0.00182152048 0.040886209267 -0.0416929389109 0.0752465713 0.02378381329 0.0201665827 -0.001385977042 0.0533215245 -6.815545e-05 -0.04460700307 -0.09223671625 0.0273121071 0.02161266527 -0.0085516209 0.01064390869 -0.07694391342 -0.16859109414 -0.04542152734 0.0023465754 -0.03141995554 -0.0526139177 -0.02369390901 0.0590971600203 0.022896258013 0.0417472274 -0.047164824576 -0.016047494253 -0.0431093001 0.01975970472 0.0296143739 -0.03969549768 5.1050927e-05 -0.09452063869 0.000165905433 0.00021598848 0.005739018 0.01827620084 -0.00018852035 0.00205587417 -0.06454376914 0.0334487626 0.1163139929 -0.00079958497 0.1025443519 -0.0127979681 0.05132026787 0.007697322859 -0.0106976530741 -0.03318544156 -0.00219405638 0.0162329826907 -0.025800855694 -0.064855335178 0.045520830056 0.04134416608987 0.00023365723 -0.00010428439875 -0.010541852238 -0.0238537062 0.07340562697 0.03368484772 -2.87485e-05 0.0009759317398 -0.00013298344 -0.0153586385 0.000972024494 0.06237086739 0.00127282104 0.01101081894 -0.153596455876 -0.0597203226629 0.0155281117054 0.0141788008526 0.00037228603 -0.01468252328 0.001338456049 0.0752965445 0.0249410204 0.10536504324 -0.00651322676000001 -0.000875064 -0.019004240054 0.0125258109 0.0021135658 0.00919768775 -1.616515e-05 0.00013673269 -0.00094270654 -0.05065383282 0.04043940573 0.03937178904 -0.014917228767 0.00027324524 0.0825225450707 -0.056237009697 -0.2106789154 -0.0070130966268 -0.04558071689 0.04801737342 -0.042583710569 0.0873470614 0.02904310645 0.074363803 0.03175942022 0.03799309549 -0.010148097513 -0.2359774528 0.03872847345 0.0097671442 -0.0234820576 0.0125500416 0.02176268352978 -0.02049060704 -0.0002517806 0.004862708802 -0.0713700392 -0.04963481852 0.0054964056 -0.04922496573 -0.012644423398 0.0215527023577 0.0379242772 0.00093424209 -0.01721929072 0.0024311977 0.00027417466 0.0056536876 0.0163844091712 0.03345533577 0.05274905117 -0.04140463873 -6.89844755e-05 -0.0307635605 0.05045636704 -0.0015203272 -0.01223300433642 -9.5988268e-05 0.030257900005 0.0132716305 0.0989487026 0.08549913582279 -0.0173826472 0.09501273038 -0.01363752064 -0.0001359364 0.04415395778 -0.03334346564 -0.02481055637988 -0.05631477522 0.00068134729 0.063230498967 -0.0415234072106 -0.017625910558 0.033110835479 -0.032044826221 -0.000432479956 0.0464015882 -0.023481227133 -0.0010103923 0.001859789042 -0.022419151599 -0.05379003082 -0.0704609186003 -0.02546353865 -0.002757997011 -0.00027859726 -0.00047863341 -0.000651460135 -0.0087587601005 -0.00635227457 0.03980367943 0.0338131257 -0.01934006071 0.004388493576 -0.000987712542 0.09262238901 0.0228859283664 -0.02856210016 -0.0343993461211 0.00052431529 -0.00045252786 0.00141386929 -0.0001059206 1.5118493e-05 0.033109913378 0.0794841422 0.00068674971 0.07035368545 0.00164236272 0.024996410458 0.002168807551 0.11063044708 0.0514058289015 -0.028981464097 -0.00258052762 -0.05237461334 0.00015414054 -0.00513142464 0.048511701987 -0.0358681976 -4.142918e-06 -0.03932021118 -0.049115417723 -0.04720978749 -0.0419973019311 0.000861626334 -0.058086040009 0.1522982727 0.0874972846 0.024972251 0.0118905542 0.0398928889 -0.06058765818 0.05183556384 0.03870859033 0.0097819102 -0.045644359122 -0.01059532857 0.0713096977 -0.003266919861 0.013084741792 -0.0045266541918 -0.000922690700000003 0.016856850379 0.0007897975 -0.130513139836 0.005042115508 -0.0320189524 -0.026767099893 -0.000168638205999999 0.02404723157 0.022717989424 -0.013804180083 0.081750724973 0.0548938288 0.0141136956 0.021139029724 0.02069399098 -0.0013493945 0.03898216084 -0.0025692705 0.010973494 -0.0284498096947 0.021986512933 0.0012337748 0.0327226176081 0.19284797805 -0.00151243445999999 2.806053e-05 0.0803381291336 -0.002903078635 0.0005247871612 0.004636528 0.04006196643 -0.00848283689 0.08941145625 0.148842781374 -0.03873681782 -0.001412566311 0.1204937101 0.02886510239 -0.0397047767304 0.05257650476 -0.10727353942 5.0950309e-05 0.01582757035 0.145258962387 0.0095174788003 0.0023852011 -0.007270439906 -0.00335746221 -0.041179012697 0.005546806756 3.49668999999999e-05 0.00442778489842 0.106527118826 -0.004259006464 0.060697049 0.05712149729 0.000849864071500005 -0.0081039199 0.04090551481 -0.0014184816396 0.1017664881 0.00033213923 0.014716486256 0.0016974883 -0.041752446267 0.0054480604 -0.01181248643 0.0178074978298 -0.01696909416 0.04793902285 -0.0033217554 -0.00349638805 1.439455e-05 -0.100671947507 0.01925449693651 0.05618232626 9.814205e-05 0.00191179687 0.0193888404 -0.0015268836 -0.00459118641 0.0015425397 0.0002464184 0.00237984771 -6.63832e-05 -3.7254542e-05 0.01778210941 0.0109128313 0.02213231221 0.0619534563 0.0036592745 -0.0002644313 -0.0009261058 -0.01789532076 0.0002248764 0.01750722996 0.08299613914 0.00197950667 0.004695299625 0.058714870592 -0.005059505733 6.20859e-05 -0.00023166867 0.0022860778 -0.00021803566 -0.00030883961 0.00892208549 -0.0011374493 0.022846010072 0.0001619467 -0.0191691811 0.12347352953 0.0002166548 0.031030059351 -0.02427370659 -0.06107439202 0.05009299614 0.00015144032 -0.0903167595 -0.081044431697 0.00401358313 0.03939452807 -0.000209632234 4.183773e-06 0.0026604799508 0.02572291015 -0.05053259463 -0.0831781439916 -0.03726221915 -0.121290274348 -0.04836132326 0.01498171736 -8.2294816e-05 -0.0282814488 0.087671567533 0.178450717242 -0.0398779738 -0.0222472922 0.02902277226 -0.01219104195 -0.06456641106 0.03116647516 -0.0288364976 0.051780728878 0.000129855727 -0.006596102022 0.118664601 0.000555650888 0.001957169321 -4.4261989e-05 0.18320991106 6.831276e-05 -0.07031634025 0.000253806791 0.0063768349 -0.000449164417 0.03921423621 0.008390364054 -0.03836820323 0.0154508893 0.022745841 -0.00014753305 -0.00021115593 0.05399842742 0.0049086955351 -0.02848428067199 0.038931276641 -0.068678052135 -0.035633029457 -0.10395261765 0.00038998806 0.0576598415508 -0.08066073991 0.0471338733312 -0.063507798825 0.073182396596 -0.01720753119 0.02846421889 0.0003153118 0.0006367191 0.0716306718 0.0003187265 0.074819068985 0.0013178291 0.0437216477 0.051435006 -0.028034437382 -3.9353999e-05 -0.03301000252 -0.05096952758 0.0293742589 0.00108697748 -0.00141871279 0.020950933304 -0.0004036444 0.06141920077314 0.00022830711 7.249287e-05 6.7876476e-05 -0.01028664224 0.024526066204467 -0.02045862442 0.043638916237 0.00016729123 0.07454388328 0.046346283585 0.0001283931 -0.0414888828 0.09701215959 0.09965400962 0.02550847658 0.022432005 0.029515704598 -0.0314544965928 0.02345483405 -0.0826907156 -0.0124913491301 -0.0169383513111 0.000402431887 0.00013409082 -0.0314342294 -0.080309608301 -0.00023246895 -0.0264623796294 0.03876168331 -0.0001187303526 0.03117377086 0.030950638078 -0.00087276223 -4.7016494e-05 -0.033355636657 0.01228590691 0.036865764 0.06306017801 0.0980299899 0.06307575395 -0.04871335912 -0.079486650426 -0.00669299357 -0.0169796057 -0.0017127144 0.0325437654 -0.01195710462 -0.114886727688 -0.04164732762 0.012896523492 -0.0264675597119 -0.011622009786 -0.021796063066 0.00181745656 0.017662516675 -0.003597655639 0.06373220113 0.003360063429 0.0399623172 0.01555105175 -0.00076944489 0.03943341747 -0.0051807277 -0.06700792375 0.000106625878 0.00035392838 -0.0011991034 -0.06197416709 -0.0151533696 0.0019494793 0.045926856635 0.02677162866 0.0435415221949 -0.0001261610933 -0.00156048311 -0.0016979051 0.00482215602 -0.000671186887 -0.00375332793 -0.01267323347 -0.0492477094 -0.0002787876928 -0.007956165911 -1.6144491e-05 0.0002500694651 -0.0958286384 0.0248531668 0.0027702589 0.0002861083 -0.03382319298347 0.00035796927 -0.0248643036807 -0.04806148041 -0.0394409008 -0.041978310733 0.02461722689 -1.93637739999981e-05 0.000443949755 -0.022237544444 -0.0385160723818 0.00012694196 -0.000159760571 0.029586120826 0.00020921277 -0.04348932808 -0.0055784021 0.00077737687 -0.03072631505 0.0007862261 9.99226e-05 -0.031220667725 -0.000604984175999997 0.00257206128 -0.046181553111 0.00065850181 0.0255161997476 -0.000573540303 0.06429143923 -0.012060967824 0.08275076327 -0.000400643043 0.02485834105 0.000144858429 0.034976533452 -0.00392736195 0.0526261947308 -0.06674484 -8.0358406e-06 -0.08877441823 0.081193318566 -0.005734548273 0.15319960182 -0.03026125398 -0.0343507645 0.00019505666 1.68310205e-05 0.0337291262 0.00075133145 0.0021378715 -0.04123326408 0.00113377053 -0.074868894801 0.03977482035 0.05227636162 0.10006578695 0.00495367345 0.049601350615 -0.00295438888 -0.0637743775 -0.00438142824 0.064040580368 -5.618507e-05 0.000100632637 -0.0284810619548 -0.09690124713 -0.001105281 0.04506477473 0.0515085301 0.000221741129999995 -0.0029580318 0.04057214362 0.00093644381 -0.017307117338 0.02467754216 0.00360119059 0.015253466948 -2.62508523e-05 0.000885480063 -0.02886805302 -0.002383992573 -0.0418042897 -0.00047167772 0.0073251425672 0.00296497923 -0.04308133762 -0.0870391159063 0.0382583622 0.062860076476 -1.573325643e-05 0.023303891 0.0267058838 -0.03992268013 -0.00358547156 0.01306431289 -0.0195263221 0.029911535929 -0.050992546 -0.0002300713 -0.05736558627 -0.0727331269833 0.00010117083 0.086510542314 0.019797296066 -0.0104725069 0.01399094585476 0.027891267169 -0.008156816793 0.0207661031 0.0469850303 -0.01079413728 -0.08803768002 -0.06371833415 0.09879636361 0.06704988921 0.012127730527 0.008417246 -0.006000842 -0.02420831584 0.00156379212 0.05726147028 0.00065126295 -0.043488260294 0.082799454555 0.022051812188 -0.05750382355 0.046398827832 -0.029794072 -0.07357313782 0.02450902516 0.0388672196392 -0.0226597845995 -0.010191696289 0.00113797359 -0.0205223918807 0.035740204965 -0.075276696444 -0.100841875132 -0.095651595 0.011839299584 0.015897723801 -0.03588808056 -0.00079555205 -0.010219241096 -0.00258927185 -0.10779379164 0.0001049699 -2.217868032e-05 0.018283657944 0.131731513585 0.0404572699 -0.055491452874 0.09653708128765 0.020778769725 -0.02141129711 -0.02962757898 0.006412527618 0.01130933901 -0.08857706679 -0.00135362784 0.024683775 0.0048048271324 0.02657120361 -0.00039347797 -0.024844932768 -0.046772141955 0.0193335927 -0.05027825056 0.00036282448 0.001340039453 0.02728410431 0.106104044392 0.00926744668 0.0151314171731 0.000735765149999998 -0.040482215816 -0.00868100903700001 -0.0024117282 -0.00066001993 -0.01139256167 0.01365486979 0.0001837478 0.00152409777 0.01145494962 -0.024773108319 1.970946e-06 -0.0541059097698 0.059991055689 0.01683699597 0.00241950018 0.102793735616 0.04968683296 -0.0391704782584 -0.00810698723 -0.00753146945 0.07762962457 0.04727717564 0.1127764783 0.0247001475 0.02470451447 0.11397616201 0.1367048937 -0.0001677272857 -0.0337242263 -0.00260857229 -0.09202339973 0.0333793642 -0.03665484666 0.124644165394 0.0258361421 -0.0673684585 -0.0492913911 -0.01910145414 -0.000744993853 0.0233474091 0.021853742654877 0.063834799113 -0.02796849296 -0.07509448675 0.000210117149 0.00064835252 0.02477470447 -0.0650393217 0.0394078165 0.142629441929 -0.060442593465 0.030263123 -0.000481235359999998 0.06945709458 -0.030773811942 -0.05392770895 -0.02441857795 -0.09021575513 -0.03967007157 -0.091264155785 0.03462325207 -0.038311548656 -0.01415320731 -0.0097325459 -0.00186524924 -0.0005514919 -0.00118580475 -0.00102100985 0.0447912688 -0.0244191267 -0.048147324024 -0.00014732815 -0.00019759999 -0.024343741771 -0.085109808182 -0.0509630773 -0.0083678248 -0.00584340769 -0.0042254319 -0.00114699604 -0.02059111805 0.0339131838 0.0857529743 -0.00328193958 -0.007182708 -0.000856343899999998 -0.0018589434 -0.10174054973 -0.0050148693 0.05847575709 0.0300694588 0.02892719987 -0.0582797232 -0.072316747846 -0.03743083515 0.03679444189 -0.026482361422 -0.01684981173 0.03768902964 -0.0030225433 0.0154360519 -0.00276872063 0.05181608876 0.059210851756 0.0052680662 0.03251440178 0.02363362785 0.033320444769 0.00014974872 0.08300325217 -0.0004066834 -0.00010025019 0.03860900644 0.0555275362 0.050875065293 4.316599e-05 0.02408299972 0.00092910078 0.0711449917 0.0208081765 2.5416067e-05 0.0322730643 -0.001750681138 -9.7550364e-05 -0.027862919654 0.16132991138 -0.07171006589828 -0.019340546409 7.077277e-05 -0.00025483247 -2.3597140647e-05 -0.05572571472 0.062692652625 0.01024900326 -0.0278889632 -0.09016126449 -0.054280493794 0.0124506844 -0.000601363796999999 0.0099305099 0.035465640277 0.01333844223 -0.00108492309 -0.000276250981 0.0442096695308 0.0483769712 -5.86557e-06 0.0585106887 0.002856264559 -4.6845775e-05 -0.00626822306000001 -0.0243873073 0.0257607633 -0.0003329656 -0.03516260892 -0.0362140043 -0.05330271418 0.00014969574 0.09145978269 -0.020645812913 0.00490969134 0.00166598475 0.00423218742 -0.053609484786 0.065055028743 -0.07098871036 -0.0472844917555 -0.0037993308 -0.067998471255 0.0256078185 0.0255457721 0.0027686553 -0.059612182973 0.1075538669 -0.059892093809 0.13055359089 -0.00243524438 -8.4033272894e-06 -0.00857153785 0.04259364642 0.00097403232 -0.0258997569 0.0020586293 0.01784697605 -0.008295393597 -0.0002861789 -0.07425675437 0.134072283849 0.0136493504 -8.719704092e-05 3.0709017e-05 0.00377574206 -0.0347084476 0.04041656258 -3.3121853e-05 0.0072946918053 0.01529364336 0.043241949467 0.02781718469 0.0405663486807 -0.028620374051 0.013715019646 -0.0726009375 0.001446689 -0.0163174820972 -0.0392234332021 0.0014116052 -0.05380009245 -0.00808258545 -0.00265396819 -0.0603695977 0.020369406655 0.02689815837 -0.08948174295 -0.05216408 -0.0934501922061 -0.0537334267 0.0132264603138 -0.0241038037375 0.06805193872 0.035826677545 -0.0323047922 -0.07721252094 -0.00046204404 -0.11657993939 0.00090811903 0.02489242335 0.017041567031 0.020604742096 -0.02225115186 -0.00035429851 -8.252754e-05 -0.071007209395 -0.021039121026 0.0110180559794 0.03613497065 0.02270098740962 0.0036083627 0.0857738416 0.000430580166 0.00027013438 0.00170497304 -0.00123299887 -0.012209188494 0.0004448135 -0.0075163861659 -0.01968958293 -0.000106517473 0.005495603035 -0.08877208723 -0.001364594724 -0.012070913922 0.034722867685 0.00115763506 0.025420426443 0.067238479855 -0.120467050317 -0.0717627520553 -0.03898600771 0.07249695202 -0.0786585314 0.0179515445 -0.0625526574131 3.1509118e-05 -0.1077981976 -0.000307754108 0.00410479517 0.036919754449 0.01391905882 0.033643878595 -5.92301113e-05 -0.001011706741 -0.038426819778 -0.00954796618 0.00037257715 0.00110837973 -0.0106212832491 0.009433767612 0.03259836029 0.000564356 -0.04556064523 -0.04522202177 -0.070370485048 0.011911824395 -0.00118515207 0.00679151456 0.017665025341 -0.01886851624 -0.004910830482 -0.000522486490999999 0.03452550404 0.0691969616 0.02100341573 -0.05895949608 -0.081740004972 -0.02571656441 -0.02836383108 0.0034059949773 0.00516864835 -0.0202698321 -0.008790191173 -0.000656654198 -0.04076217043 -0.0290367337332 -0.084746832993 -0.000437858659999998 -0.117738217 0.0609185376465 0.0097149324 0.019795447046 -0.04301212130074 -0.100778906861 -0.09548638601 -0.058692838549 0.0394896923152 0.00343565429 -0.00083145701 -0.0154717027 0.03168208509 -0.057416495315 6.3493396e-05 -0.04138846940149 -0.1277591123 0.093516134402 -0.0355556372 -0.04326382625 0.051739601645 0.007415835836 -0.0274194022 -0.03543420303 -0.020007770791 0.00042047341 -0.088291217083 -0.04715331672 -0.048620711156 -0.10225205067 0.0397082476577 -0.02297584763 0.0206768913458 -0.09423569168 -0.032095940026 -0.08306333695 -0.0170741051487 -0.01498616681 0.007149192801 0.0534554627 -0.028836146643 0.145327663 -0.0741520605 -0.05521696378 -0.14679422418 0.00990356232999999 -0.07097740697 -0.19646320105 0.0047733755 0.0012441377872 -0.0224907875628 0.00050528063 -0.0062676738 -0.09265460909 0.000489934505 -0.00109155033 -0.09935267408 -0.03445591915 0.04889546277 -0.08542805766 -0.04147497755 -0.00079601162 -0.02990222071 0.00353832895 0.01571707993 0.002449684842 0.0521566836 -0.0104833345 0.06310627063 0.033555368862 -0.14199728704 -0.008285927818 0.033417474076 -0.00062236968 -0.050244863064 -0.00136683208 -0.08862640713 -0.19248058791 -0.04858043961 0.06806328505 0.00035138256 0.04460544782 -0.0017033634 -0.1152530997 0.073307818019 -0.00114867639 -0.0295826274 0.02065818374 0.042509407436 0.1012920326924 -0.00158837907 0.05325804133 0.049484439953 0.04038431152 0.021389424843 -0.06483938966 0.00059321583 -0.0185503927 -0.0011805423 -0.0528825302085 0.048079805432 -0.0367563081 0.0354539001 -0.03649293901 -0.08902486892 -0.0255023286 -0.000335700695 0.047212726531 -0.05336618826 0.000220469119 0.0382255857 -0.0998210879 -0.13286244544 0.0318636019 -0.036976327879 0.04781129147 0.00236212813 -0.10520860135 -0.058990635636 0.0046622038 0.0801816544 -0.0722125559 0.0058340726 0.0591007083 0.00958856164 2.204039e-05 -0.07669776595 -0.00300958949 -0.00242612955 0.02108338582 0.0517118467 0.02651113843 0.016233754852 0.00026972028 -0.03075661011 0.00011268173 0.0286231143 0.05666136691 -0.07199271349 -0.0419714147 0.06209097153 -0.04296841969 -0.00219063563 0.00106293816 -6.55279681e-05 -0.00112431029 -0.049684015364 0.02516219108 -0.00087754568 -0.020516671433 -0.002218088402 -0.04321812252 0.033934629398 -0.0247254786 0.0347198184612 -0.01865686192 -0.0013058136 -0.04328762625 -0.041535439 -0.00074047202 0.0320566261092 -0.028532994447 -0.037588920415 -0.17438817523 -0.0472460223 0.0021501843 0.000105279488 0.02724760845 -0.03554259258 0.0641896133 0.00732625169 -0.0025166011 -0.0188494029 -9.887704e-05 -0.0366617711 0.05792699083 -0.03622211201 0.056974452164 2.7369673e-05 -0.10100814238 0.00024621236 -0.05083500974 -0.01794947207 -0.0753272462 -0.00218429399 0.053954860232 0.06197517606 0.00606923289 -0.00229255235 -0.024802225609 0.0423502191 -0.000281706582 -0.00874171189 0.00036474818 0.0345316071 -0.00051970728 0.0219945676 -0.000667448545 -0.0002394027 -0.0055288637545 0.029541992 -0.05991103548 0.024068413123 0.00042695479 0.018457538515 -0.020176057872 -0.1159200376 0.0786571774548 0.004920920513 0.000524935772 -0.0008294707 0.01434509196 -0.04071304201 0.00872485536 -0.03302761129 0.021002559227 -0.00246214215999999 -0.0531858458 -0.03348880717 -0.0053276711 -0.08319474316 0.05374070691 0.0265087911 -0.069238118126 0.000209516544 -0.01007628367 0.09100498236 -0.05846370967 0.067955414177 -0.042096509847 0.02227907913 -0.030398532858 0.045332199757 0.0552443852814 0.11614341772 0.005262163114 -0.0696934282 0.00018922303 0.05451141371 -0.0001359637146 0.03651623044 0.00594957767 -0.00048212474 -0.036240058043 0.031504534019 -0.03493800788 0.005198403625 0.052926393148 -0.01054023804 -0.0707036775 -0.00261517365 0.030381878638 0.00205980368 0.00030431929 0.06197867295 -0.105646189532 0.014007948 -0.073550088362 -0.07013910865 -9.7693082e-05 0.08315711858 -0.14027457287 -0.0410301417 -0.077233938656 -0.00051573337 -0.000122597925 -0.077439122349 6.535921e-05 -0.00758181726 -0.07409635914 -0.023378790756 0.0218077125 5.27106899999999e-05 0.00037511963 -0.07354162337 -0.02993883959 -0.171195488004 -0.24853822408 0.0539286846 -0.02172478 0.0291999794 -0.0779732637 0.019808530434 -0.12144427039 0.025687319214 -0.1073857815 -0.179397191431 -0.036955172532 -0.13848316442 -0.01497976782 -0.25291308941 -0.03523969573 -0.10399505875 -0.22616609952 -0.04517760319 -0.060680051236 -0.0432124573 -0.04745850858 -0.028050623 0.0095084214 -0.0622841969 -0.13445109099 -0.0376927381 0.04680334706 -0.00496065766 0.04305296593 0.000340424091099998 2.9416934e-05 0.0034621564 -0.0475917023 -0.1796247892 -0.01752103906 0.05106196685 0.0007340871 -0.14318761042 -0.02671043427 -0.16015235059 -0.1275639424 -0.03563602915 -0.001349851324 -0.02295660552 -0.00561853125 0.0086176118 0.012270050795 -0.1765066799 -0.0101781927 -0.0173097278 -0.10623968118 -0.14494272132 0.02009921544 -0.08332616417 -0.0857403153 0.001841938529 0.0089734043 -0.068639967 -0.00655343719 -0.1367171279 0.000981880295 -0.014632053265 -0.03602684012 0.0092639070632 -0.0078708994648 0.01589038896 -0.01282846764 0.0513728709 0.01637944775 -0.0021790267 -0.03498408597 -0.01925488432 0.002764315943 0.0908335607 0.03049192141 0.0022342133 -0.00028290316 0.0001438046 0.00881472715 -0.02757264865 -0.010500129883 -0.07739054654 0.00034677143 -0.0237659455619 0.026162600242 0.0097615644783 -0.0344321121 -1.9917107695e-06 -0.053263697715 0.044074486579 0.0024610022 0.0038816457 0.00167253416 -0.00040706483 0.00341944752 0.0009910745 -0.0092627029 0.00063527669 0.0001645787 -0.0013468863 0.0282407885672 0.0010629918 -0.0639800133 0.12402805034 -0.009968371991 0.0010790075 -0.000993271642999998 -0.01840566732 -0.0048526846 0.0163180424 -0.030228188 0.0331947808 -0.075833423 -0.00280646952 -0.003923759004 0.01697046593 -0.02222631862 -0.000260032793 -0.05335868027 0.018774596671 0.00300974793 -0.046434430608 -0.01430083679 -0.125968289874 0.0573977045 0.0001048220356 -0.0150668507399 0.0036813763 -0.0540423612918 0.04549531593 -0.11107783074 -0.00107974745 -0.02092098131371 0.064064947862 -9.25512e-05 -0.01478138116 0.00096614 -0.07457126271 -0.009842646 -0.009211325458 -0.0694991168 -0.02374452708 0.0354784258 -0.03006621134 0.01953285448 0.19812261236 -0.01230180678 0.004474634154 -0.05269709404 -0.043117163567 -0.0400784052508 0.04844788084122 0.05051346279 0.0242828859 0.028138780131 0.00068737673 -0.13541926716 -0.21707003542 -0.04396728724 0.12232082486 0.00177899847 0.05411833015 -0.05406947255 -0.049838326338 0.00281290432 -0.05793341685 0.050189557234 0.0446774198701 -0.15233098418 -0.00039737777 0.046112819902 -0.07570231472 -0.205750820359 -0.0096030145 -0.08488804429 -0.02456980177 0.034928442788 -0.0246092175 -0.04834464448 -0.00085224761 -0.03000569886 -0.03073590679 0.00504129314 -0.14540323656 0.0312750171377 0.0599714098 0.0260703088261 -0.054267987395 0.0036166592397 -0.00569312078999999 -0.0029139137 -0.05973021852 0.0036437432 0.000541478842 0.0217305234 -0.0133885665 -0.001378417303 -0.0161839455253 -0.00021716281 -0.02467640632 -0.0009056828 -0.00209005389 -0.10066295765 -0.00013685836 -0.07809820622 0.04838292394 0.00043997042 -0.021652700766 0.01890158532 -0.000795008264 -0.005629561259 -0.048946530568 -0.04981458084 -0.00100103132 0.00206591395 -0.010847459579 -0.01032604838 -0.06362258638 -0.103188826179 0.00286084168 0.0013780288 0.0405924467 -0.000113047048 -0.11830662402 0.030207193254 -0.1335416638487 -0.001763056945 0.0674418738501 -0.1567353588 -0.0864546668958 -0.04795689434 -0.13488137773 0.0601093840809 -0.10827438171 0.0220025532947 -0.16061992564 -0.00551078545736 0.0199806697 0.00054983006 -0.02575097459 -0.041186668812 -0.093840325779 -0.00274211994 -0.038238574089 -0.06010329083 -0.01505593766222 -0.0122514247 -5.6970624e-05 0.012802634435 -0.03924198839 -0.05323866689 -0.111499308408 -0.036520773571 -0.07292248026 0.019295796038 0.13850065154 0.02720523551 0.000331549413 0.04158586322 -0.002828334605 0.01456506675 -0.04245208898 0.0015721161 -0.00308540749 -0.00199464312 -5.975179e-06 0.00078335726 0.0463036652 -0.0701217831 -0.02439738144 0.0003325834 0.00038696499 0.01379131328 0.08084390661 0.000346556556 0.0319434220355 0.02127769155 0.0371315107 0.0338343148 -0.08008601674 -0.0037100438274 -0.074993620316 0.04073283186 0.00117292931 -0.06708388031 -0.0001659635 -0.052763572044 -0.01952909087 -0.009907666931 -0.031967448056 0.020345181835 -0.00652637787000001 -0.01672037258 -0.0132695071 0.017843237828 0.04372666886 0.0429966680618 6.97928002e-05 0.00045921473 -0.1243319977 -0.031731848162 -0.00039519373 3.856696308e-05 -0.058072590247 -0.04029526529 0.04536981043 0.00061585168 -0.07058236088 0.024726246788 0.03001418054 0.03899267799 -0.0479990414 -0.018545449945 -0.035568447574 -0.04642398204 -0.0495529884177 0.0033834722 -0.022827554446 0.02281236898 -0.036113605179 0.03137559067 0.0996283936 0.0519340368 -0.0209263963043 -0.058630938 -0.132227747664 0.079377845009 0.05741633518 -0.00111252157 0.08009552162 -0.038465646591 0.12076868039 0.0810642359 0.00836054144 -0.08558579119 0.007183280943 -0.00679249535 -0.0332821522 -0.01753869693 0.02793676178 -0.08523958361 -0.0011243551 0.000166832513 0.087389121718 -0.06916235546 -0.019670787491 0.03151850087 0.00128166044 0.007852462843 -2.331512e-05 -0.15546335494 -0.01342732905 -0.00016706061 0.03785299665 -0.063360095216 0.0840217923288 -0.0017545494 0.08967233969 0.105575271164 0.0029131866 0.00509358705 0.00036735109463 -0.113116801461 -0.04398495764 -0.00231095801 0.00386135167 -0.017371207 -0.033036051 -0.03293368427 -0.05578230514 -0.0372296472 -0.140334090208 -0.04171750884 -0.0632826446 -0.06613802748 -0.0023686564644 -0.036437184463 -0.0230858555743 0.033702085182 0.071188602512 -0.026449822717226 -0.0253036147 -0.089750179156 -0.000520626258 1.2531609e-05 -0.041016663321 0.03370066018 -0.08739611349 -0.03237245077 -5.00362931e-05 -1.3772517e-05 0.01364459264 -0.00076211 -0.03077978695 -0.0303844042 0.00025327675 0.00609816552 -0.02876154114 0.01758610549 0.187493436677 -0.060765195 -0.094059464134 0.0690625583 -0.007417202898 0.037081477935 -0.0005838459168 0.000167963832 0.0512140513 0.00037822933 -5.0406706e-05 0.04283521411 0.04284027618 -0.04012201242 -0.0199866163 -0.0203436162758 -9.614188e-05 -0.022891663276 0.08663239353 0.002401590973 0.00067255033 -0.014582940672 7.1111488e-06 -0.039655494593 -0.002691174893 -0.01297646423 -0.04868399043 -0.009760976281 -0.02350882629 -0.0476320652 -0.07893697352 0.0499849433808 -0.01338758978 0.009888623548 0.00079645314 0.009854677 0.01574659811 0.06071499247 0.07487775008 0.0059941754 -0.03371033196 -0.00057849666 -0.022421737 -0.012281760341 -0.04055749237 0.02462580676 0.0085937046 0.0129710869083 -0.0932281757045 -0.00239621139 0.05571374011 0.02569204075 0.063190502182 0.19482771056 -0.057357362805 0.04297831635 -0.00126602054 -0.02851759512 0.05449571031 -0.01982466616 0.0006420102065 -0.02783475118 -0.06607298131 0.0384705024 0.1698912998 0.00081451828 0.02268347907 0.00182149026 -0.0343409872898 0.04002393462 0.00096207525 -0.01817058845 0.1045209246383 0.0544241144 -0.03170327742 0.0835193545984 0.150441614024 -0.00965613581 0.02368322273 -0.0021621797 -0.06047741655 0.02360471881 -0.000855965 -0.025931053737 -0.03608993752 -0.0010908935 -0.01221810914 -0.0199238951 0.018283405654 -0.069783814 -0.123730685944 -0.0520563012602 0.00227181154 -0.000116189119 0.01106543377 0.019084317521 0.0082727057326 0.018444322336 -0.04811916755 0.06387428507 0.0589369669441 0.0872292961 0.06624639450391 -0.030995511646 -0.0868979149 0.009489891959 0.1623341899 0.1922211906 0.10751805172 -0.01259299898 0.0743248601762 -0.043277640462 0.019053951317 -0.05166468452 -0.000450201998 -0.00019081422 0.027862135126 -0.00067760787 -0.077939052891 -0.0807885103 -0.02649629832 0.03466575404 0.08890631349 0.0525850030415 0.00272881657 0.00037994032 -0.11097905794 0.0470806077 0.03833967383 0.0898983913223 -0.01836027636 -0.060709648113 -0.0815304293 -0.00054612506 0.0941294358 0.002470517808 -0.03673796507 -0.0015986969 0.0523374723 0.1229150638304 0.00086930117 0.00016904587 0.061650277997 -0.019849969 0.03880956385 0.031738991257 -0.0114902382 0.0664537856 0.03200697674 -0.00025135632 0.071944209274 -0.0166959458 0.01800336162 -0.000219013887 0.014574009544 0.000989294346 -0.0005883828 0.03305031673 0.00355695678 -0.03403009032 -0.061655101204 -0.0361175086786 -0.02935451072 -0.032429651987 -0.015422999673 0.06746066440005 -0.029652974816 0.0057350947 -7.115589e-05 0.043925842423 0.0041044903 0.02353296411 -0.01579808181 -0.00021434154 -0.06103376557 -0.03946471159969 0.0009435018 -0.000113374556 0.03055493082 0.0176411775 -0.056368474932 0.0095438678401 -0.03066579851 0.05511867705 0.0666497398 -0.00130777151 0.0082937060274 0.00485287705 -0.020010974594 -0.048749849515 0.106373316852 0.00062268306 -0.001324158834 0.015811657175 0.000156162816 0.00089686348 -3.6394176e-05 0.024271654249 -0.01954949299 -0.0149650306059 3.571439e-05 0.10168018274 0.1324151974 0.02397620634 0.0510556777 -0.00569910076156 -0.16349089571 -0.08060041454 0.05039276892 -0.03794227006 0.021402307827 -0.0445204717 0.0214101982 -0.0143066068 -0.00140761101 0.00025825084 -0.01402543218 0.000292557908 -0.04028001482 -0.12799797603 0.031965343819 -0.002760265384 0.0604495484 -0.002373953943 0.004968419439 -3.75513e-05 0.013677898694 -0.00050234442 0.0058381456 0.03205794165 0.0052181293 0.0009244543032 -0.0790757087 -0.07022482618 -0.00051070546 -0.077739353549 -0.00475053411 0.09424437898 0.058756574113 0.0166606531 -0.10506213294 0.0287776296 -0.031489234785 -0.02707253343 -0.029336070575 0.036562239143 0.0291851797 -0.015382156629 0.0980618174658 0.009042805425 -0.01857090399 -0.00097460238 0.068640247483 0.06141269906 0.0070727896 0.0098143755 -0.00834535663 0.022809287088 0.06995808974 -0.000728955718 -0.0022368303 0.034325591728 -0.02164551444 0.04895186504 0.0292211463879 0.01137880593 0.0035105775 0.1475057603 -0.074799115041 -0.0253595666 -0.047604216562 0.14115405395 -0.030084009005 0.03876829912 0.0237635927 0.0431441094176 -0.00037579679 0.05068506441 -0.019783257415 -0.012792448072 -0.00010616639 -0.00137574672 0.0551384336 -9.6565201e-05 -0.001439608063 -0.02928651140048 0.00015025522 0.08449155454 0.02019388725 0.0590051184 -0.0005253055 -0.04479126907 0.06939336924 -7.8062228e-05 0.01279971751 0.000305359672 0.017152120401 0.00214888123 -0.000122605366 -6.9004769e-05 -0.0496518655013 -0.03500170471 -0.02530447474 -0.09214261166 0.061818889855 -0.028451394293 -0.035474373209 -0.07675924266 -0.00272656454 0.014183810476 0.002306275331 -0.01730708507 -0.0139259278418 -0.000202396608 0.00025866221 -0.019586462445 -0.03314612414 -2.17036999999999e-06 -0.012676090733 -0.0629333426047 -0.0051529699166 0.084673135903 0.071468013 -0.00981995362 0.02957722725 -0.034522350021 0.01202425822 -0.016436755313 -0.0321559006 0.036556548475 0.0018543975 -0.05655524537 0.013106088897 -0.044151889395 0.03938666066 -0.050802045228 -0.044979876228 -0.01853319834 -0.0370640202 0.03699851173 0.06700399477 0.02312913678 0.02261617336 0.04754856187 -0.000235656834 0.103026179825 0.06152478443 -0.0149489744 0.0054011414393 0.0361327388 -0.00179449045 -0.06423747233 -0.00049328716 0.023733494285 0.2469243809524 -0.01469405854 0.00396713395000001 0.0001287576 -0.0066475634 -0.0038460182 -0.041388747461 -2.79127680000001e-07 -7.0802895e-05 -0.015121761236 0.0316489404 -0.00012281737 0.0005438757 -0.0042610567 0.07054383916 -0.05956472498 0.07270524935 -0.00057484601 0.00013205393403 -0.00921340858 -0.01090733042 0.02704447868 0.0129222874 -0.048114889298 0.0260070693 -0.0412417377 0.05126645575 -0.032336770519 0.064507367 -0.01670761322 0.051133769562 -0.033582998937 0.02960418032 3.8756162e-06 0.0448182232 0.05436281477 -0.0436784801 0.0772710601 -0.01117312749 0.0593501176 -0.02610898964 -0.02346073607 0.0165997115 -0.045287948978 0.0631016409522 -0.066238964771 -0.000180841851 0.002289711489 -0.03019447196 -0.000163409936 -0.0514372843 0.12830086136 0.007585239893 0.02308984161 -0.01142307705 -0.1016336569 0.04938521268 0.00036442072 0.0108545087 0.0090634659 0.0433557301689 0.00054930618 0.03409707251823 0.02359356367 -0.00071314125 -0.00110285526 0.0470191461 0.08948691467 0.0202324531 -1.3663498e-05 0.00062456773 0.00043460366 -0.02048846595 -0.025956229285 -0.113950951135 0.0603706611 -2.4018206e-05 0.00060215892 -0.19090456216 0.05429600846 0.020692042733 -0.00239888701 -0.03048289062 -0.051651939729 -0.00109795883 0.147595890645 0.015786593762 -0.0107167008 -0.04444706454 -0.03003581767 -0.05052826645 0.070789298433 4.5416161e-05 -0.0097088333 -6.9719923e-05 0.07314786416 0.0190596201358 0.002581389795 -0.03634348287 -0.00025247646 -0.02689865485 -0.005869141709 -0.007525849331 0.00053451141 -0.00073283298 0.01192507491 0.1536881072 0.000197227501 0.000973683091199997 0.11089143283 0.0492327424 0.0173468831 0.00056745683 0.005641029187 0.0397060925 0.00040125458 -0.00827015337 -0.00115674553 0.0094091684 0.0371733386 0.02371098273 -0.0038302373 0.03554909651 -0.00079900416 -0.03142820074 0.02692760265 -0.002170292442 -0.000194196348 0.06656129658 0.050701431621 -0.0155197924 -0.034256404073 0.000164028419 -0.0004994807685 -0.0105772697 -0.00052541977 -0.00035062179 0.0230696443529 -0.052748093617 0.029002064712 0.0396335550253 0.000372140686 0.0721895445 -7.4253454e-05 0.0021477457 -0.01880213888 0.000954203994 0.06191364842 -0.033146639726 0.0885685979933 0.1698781481 -0.028437231902 -0.04119375011 0.03784749378 0.105052633 0.076424995302 0.05984915892 0.032193196 -6.5396918e-05 0.024999171994 -0.00056289437 -0.039807732576 -0.052628893643 0.0538143942 0.0139460004 -0.00023000571708 -0.0434086173 0.055557964466 0.00470368668 -0.00019297192 0.069107165295 0.041166438394 -0.00035903639 0.00979285758 -0.049441575924 0.04172968861 -0.053566921339 0.1122298271 -0.031305892415 -0.07725039637 -0.07709739251 0.05067156761 -0.07957091177 -0.010310906659 -0.00399371855 -0.043799945576 -0.02948576813 -0.00054377613 -0.06310301439 -0.0013761088 -0.0137131499 -0.1002732338 0.055500782081 0.016116662277 -0.00109789347 -0.0991590196 0.00138434197 0.00012227883 -0.02966575482 -0.00489583936917 -0.0352846021 0.02827581706 0.080980149729 0.069896696135 -0.0656162088 -0.0003877951436 0.031615832374 -0.02815184513 -0.0022120213 0.008811685 3.9440806e-05 -0.03634465645 -0.00142797838 -0.0033775724 -0.01274761927 0.0220528658 0.00109966856 0.0015688195 -0.00142690548 0.03230720953 0.0576973485 -2.467905e-05 -0.0155542054 -0.00090778329 0.00032575744 0.031343426328 0.00111374338 -0.000312440869 0.00088108193 -0.00212307122 -0.023324473093 0.05363368529 -0.0014031979 0.00014743276 -0.005023413708 -0.05461815896 -0.02214370747 -0.105724988084 -0.00324191805 0.01040734417 -0.0002528999 0.0184973691 -0.05737088554 -0.0379581617 -0.028081577585 -0.02318530234 -0.028977354182 -0.03286917782 -0.00366257843 -0.03645921135 0.01432674379 -0.04363063435 -0.0457384843438 0.0022339386 -0.06679963817 0.00809459949 -0.018174531458 0.04697078802 -0.024638131039 -0.00072654008 0.045035075978 0.036426596624 -0.04868827788 -0.03232889755 -0.09636121416 -0.015672229208 -0.0104500704 0.11090930951 -0.00483855502 -0.08712479375 0.0258068165 0.00199170369 0.01602343009 -0.028615113288 -0.0465617337978 -0.09469808553 -0.043952642725 -0.031569314135 0.02152812894 0.0507581853 4.9369116e-05 -0.090216054849 0.05360427363 0.016883169854 0.0415526604 -0.02712192548 -0.03890783854 -0.1951817511 0.00450932817 0.049859652543 -0.00105334398 -0.11298374521 0.020364632538 -0.0315713067 0.005676427475 0.01484458059 -0.029558291951 -0.012499677518 0.04075457705 0.00055999091 -0.0005260595 -0.1383626932 -0.04736113321 0.0114808065 -0.028048190041 0.00122754996 0.001822210922 0.000175394759 0.06460791652 -0.02491596581 0.062746773975 -0.07187173601 -0.09085131369 0.00087320523 0.04811416539 -0.1016575206 -0.02830380647 -0.06387965598 0.02241843617 -0.0457691701 -0.00058107222 -0.03513087758 -0.01165677115 -0.000108273 -0.000213503204 -0.00119560325 -0.00104654458 -0.00719998376 0.00574827011 -0.00061250139 -0.035184471633 -0.00741523096 0.0400984112 -0.034109309244 0.00485480691000001 -0.04241846352 0.001890994102 -0.0725357646637 0.0578377538981 -0.00640034712 -0.0005961549788 -0.0003442097 -0.017381220023 0.0210609421277 0.00942040472 -1.8289661e-05 -0.02284766009 -0.045115821106 0.024733058697 -0.001668602981 -0.0022367805 -0.023476170625 -0.00720471729 0.03489741471 0.008244919511 -0.01204721053 -0.022547818477 -0.013516743015073 -6.9651238e-05 -0.00011905304541 -0.0019679292 -0.000322693 -0.022563356011 -0.0001250248747 -0.00064669752 -0.0023386795 0.000182599331000002 -0.02220902721 0.0011927631 -0.00019929742 -0.03034873087 0.12634904808 0.01944143231 -1.541303e-06 -0.0634745031 -0.043394179534 0.0052065178 -0.060694354348 0.023237350697 0.0226461159 0.0462089098393 0.02353826699 0.052078732032 0.01498192661 0.01572575279 -0.04207177727 -0.0311095608 0.20114912 -0.04645658299 0.03525382787 2.13579e-05 0.00493570322 0.0002743162 -0.00018809697 -0.04782003558 0.02295604705 0.020048507299 0.0528906355 0.0159136025977 0.07216599555 0.05435460292 -0.01903927719 0.05877903171 -0.066266216394 -3.985085229e-05 -0.0008870808 -0.0245470416 -0.00105155243 0.0003027358 -0.03069819059 -0.0697142872 -0.006083166534 0.021737633688 -0.02662119 0.0018029091967 -0.0256237707041 3.9306885e-05 0.001221240507 0.001448854124 0.056375514 -0.00519907936 -0.00303980597604 -0.0300668048 0.0031771362 -0.02882290985 -0.0252514369 0.00935397269 -0.0090329125472 -0.0001491468 -0.03264428891 -0.0014593882 0.1441110119952 0.02336102567 -0.02660548629 -0.00010531174 0.023434814082 -0.04934242169 -0.0289291223 0.11584096186 -0.0391526794 0.00019992281 0.00166702347 -0.00250510056400001 0.1340899992 0.0782955888 -0.025795789412 -0.02714288432 0.00111720005 -0.015210249769 0.02529619778 3.519187e-06 -0.0351649906 -0.024473864536 0.01507983819 -0.01727871442 -0.074160825444 0.0600719461866 0.00131316255 0.01383550811 -0.05987001877 0.08257144205 0.00128181929 0.0370316993 0.06606687096 -0.0151700275 -2.876061e-05 -0.0015698856 -0.01458678105 0.004208517916 0.0255404309 0.005050823606 -0.05888331271 0.09030547133 0.004547838724 -0.00923571687 -0.00016700821 0.13096875814 -0.08172255203 -0.00098547557 0.0438850865307 0.00069614073 0.022040787846 0.08605579336 -0.04917733887 -0.02432629585 0.0054113233 -0.017641022841 0.021222424 -0.00170935431259 0.02109356359 -4.145993e-06 0.05462632802 0.01692152018 -0.00125181428 0.002921862252 -0.00602629435 -0.002397544056 -0.035151094019 0.04965041437 -0.05111940739 0.014920789454 0.000199911969999998 -0.011629374511 -0.00626602249 -0.04636042072 -0.00887698928 0.0283141218 0.039344527447 -0.071064654101 0.002759231532 0.00044838821 -0.094776950382 -0.05956846461 0.04020848757 -0.0189592645 -0.03199544295 -0.181117321969 1.82104887e-05 0.111213959122 0.07122031356 0.0203732041 0.0684670185 0.000204963677 -0.065995298094 -0.11254333434 -0.089931881889 -0.000295750992 0.00031649906 0.09652140448 0.01316757532 -0.051018964321 -0.068735149705 -0.0384946935891 0.00243791756 -0.051090368595 2.94100948e-05 -0.01999813018 -0.09420159234 -0.03937291790403 -0.00037829578 0.040538031887 -0.000347948328 0.05432426787 0.02439286801 -0.013154566096 0.0323916240234 -0.046644276269 0.028994977001 0.035405710221 -0.00074333909 -0.040346397735 -0.15204017429 -0.03926913179427 -0.20693674323 -0.00457400415 0.0226948032 -0.0500476502 0.0385649815283 0.07929380767 -0.02211508154 -0.010294276805 -0.01431512745 -0.002802069617 0.05316596385 0.06277440232 -0.032949717435 -0.0379064356633 -0.017025733315 -0.000291315196 0.07986979841 0.03280103298 0.056233919837 0.02409332946 0.00066930888 -0.03540444503 0.042748685106 0.09791508866 -0.017265534739 0.0014742326 -0.01581408075 -0.035514029397 0.00419231122 0.023411007 0.051459425073 -0.012195183401 -0.03145629438 -0.01472049696 -0.059812278205 0.00044231356 -0.06437861575 -0.01721232298 0.069905315825 0.00067474616 0.00560809779999999 0.0445479134 0.0121453691 -0.0638124096 -0.02787688455 -0.01083936788 0.00172476422 0.02179570368 -0.0424221811 -0.05117770683 0.05921045607 0.00054365701 -0.02101698919 0.1016298736 0.0156185529 0.0164740008 0.0129654254 0.00185256264 -0.01399483899 -0.00094673923 -0.0409034581 0.0169774393 0.0009027975 0.00075242485 -0.0013780542 -0.000249116697 -0.0011728139 -0.0004423173 -0.00965877042 0.07034485289 0.01677912451 0.0458138089 0.018743642176 -0.041534432527 0.00339081428 -0.038852281644 0.0004033176 -0.05990509049 0.1014652339 0.0512853543911 0.00118628413 0.01484115982 0.027498446151 -0.0163688787 0.0088231284 0.00142389081 0.000447445752 0.0298607496 0.029841005071 0.04722658675 0.000515782641 0.07202110919 0.04936502742 0.00042337235 -0.02406257249 0.0902124382 0.002469245 -0.02319156158 0.0215552240871 0.03295256877 -0.0153685075 -0.05512718601 0.0812231317 0.19107300073 0.03506913128 0.0120769822511 0.05625414564 -0.03232711899 0.0579785105 -0.00192986829 -0.00022756634 0.000226315769 0.00085798127 2.02585899999998e-05 0.00084128756 -0.11648624818 -0.0098542016 -0.02029370191 -0.035601760019 -0.02366402942 -0.040676034567 0.04236913648 -0.098592526998 0.00575030719 -0.08046015056 0.00920992590494 0.00027202202 0.0343040361 0.0816577813 0.0198848396 -0.0423690880226 -0.0139016121438 0.02480499788 -0.045734541895 -0.0676086482 0.0313621412754 -0.00066934835 0.06268496203 0.03708004238 0.03184184953 -0.00334795746 0.034863894628 -0.101127295028 0.018686165474 0.0161035906 -0.00250834075 6.69967e-05 0.00020272126 0.09418082953 0.0532221140761 0.04419355942 0.00394568522 -0.0018064927486 0.04397002884 -0.0214103060855 -0.13040329887 -0.0155637055 -0.047591893 -0.0954346169 0.04002827561 0.0590036231 -0.1088337237 0.00255554368 0.066392985322 0.018730758979 -0.00030916488 0.03927669248 0.05200587474 0.0027394565 -0.0014819145 -0.00057552634 0.0357488199 0.0007401894 -0.0187038114 0.00039838393 -0.0010887229 -0.05584544483 0.01029511868 0.04855564925 0.03630467134 0.008863150284 -0.01766244595 -0.035040594501 -0.03321554619 0.0137508782 0.065694358602 0.029409557038 0.089040792253 0.0234525039241 0.00183294436 -0.059114042522 -0.01921061092 0.0520281245177 0.039839031899 0.0374476201902 0.040557110263 0.006475358227 -0.00339408878 0.03435952810925 -6.47843000000001e-05 0.0016573793 0.01720195764498 -0.05600496068 -0.01714505236 0.1082191 0.02502052803 0.04947023486 0.0203483478 -0.034432381754 0.031042307196 -0.0412061416 -0.027348091134 -0.069914019013 -0.01301949375 0.06515047319 0.042923721135 0.00134000362 0.11337235195 2.578947e-05 -0.06558062275 -0.04176994552 -0.01342392 -0.007433433941 0.03810166448 -0.039025454206 -0.0002007836802 3.55717208e-05 0.095682138 -0.0032904191 -2.7332765e-05 -0.00549408153 0.02307488918 0.02543591114 0.115916869806 -0.0742172036 0.12196551377 0.08865532989 0.0603417377 -0.00355809927 0.05325861578299 0.083243731691 0.07935950118 -0.040721654275 -0.01691177174 -0.000392799544 7.26794307e-05 0.02945345166 0.000895387548 -0.048768880187 0.000132935181 0.0353476195778 -0.05589698457 -5.7899084e-05 -0.00910296211 -0.0591939568545 -0.04386697969 0.019555010083 -0.000191856607 0.0717768905 0.00129609754 0.0022225607 0.00282957338 -0.005789302154 -0.00431868521 0.0009751471 -0.00013628739 -0.10557523404 -7.41362893e-05 0.02053142168 0.005966443737 -0.011219157548 0.066026522052 -0.06860235776 -0.05930768524 0.024694577854 0.08888395843 0.08211918404 0.01633548886 0.16844044750324 0.02512655345 0.0728801746 0.2099086063 0.03040563728794 0.015548385897 -0.0477557652 -0.00060037844 0.007738849242 -0.00632716808 0.01871879728012 0.0105278160536 0.066825502806 0.00446163475 -0.029845612361 -0.10306741272 -0.06334968048 -0.05732970968 -0.06444999722 -0.0092176176 -0.088283110497 -0.00099578048 -0.001369209325 0.15163105363 0.02619148223 -0.047049543661 -0.00033475958 0.144158937044 0.02478521697 0.00257810384 -0.05078396004 -0.01637305407 -0.02514029595 0.000887888862099993 -0.00761033202 -0.013911828151 -0.035290052647 0.015150821729 -0.06775814066 -0.019336650388 0.000307132499999999 -0.00095177614 -0.07835113233 0.00455342214 -0.128700651937 -0.045759841224 -0.025824000766 0.08703690684 0.04588121861 -0.004032642908 0.0106723511 -0.00938857183 -0.07636831839 -0.03859392703 -0.00216464139 -0.06426418518 0.00033296328 -0.053786506575797 0.0202841165379 -0.0025625645 -0.05857790233 -0.0488733693 0.01545709136 0.01515622016 -0.00122347066 -0.0413008997535 -0.040175566019 0.0139390650377 -0.113530012364 0.03045478807 0.02307746682 -0.02370193202 0.021737961255 0.04311996781 0.00865890235999999 -0.02259150624 -6.0029027e-05 -0.00099443161 -0.04084147193 0.01747032973 -0.0263130207573 -0.10728226426 -0.0031147192457 -0.103306962499 -0.14839936958 0.000510925932 -0.0537628946454 -0.00408833722 0.025210238 0.00753557531 -0.00041882386 -0.02199953951 -0.012611565377 -0.18835809779 -0.11011684466 -0.04638193734 0.06427842577 0.04918013171 -0.00890692961 -0.04159223803 -0.0139383789 -0.044022759714 0.15056383211 0.0364681715 -0.04265442838 0.000605614806 -0.044690907942 -0.022862195498 -0.029770412315 -0.026037966078 -0.000935441276 -0.05947165689 0.0949531352 0.020379855313 0.0006930835 -0.00086285975 -0.020411662 0.00145241044 0.1451803101 -0.076339162471 0.013309673345 0.035219083482 0.09029293752 -0.0498561777 -0.1290181687 -0.02055275063 -0.0303671019 0.1006834138 -0.0067079940769 -0.0396774633 0.039023677 0.000800664206800002 -0.027591231757 -0.090291906 -0.098477314717 -0.000210682958 0.046434167815 -1.4096805e-05 0.02662506943 -0.02368665715 -0.0606579912912 0.028707899807 -0.1088082416 -0.03820864636 -0.014885093 8.730117e-05 -0.010819908799 -0.0614413294 -0.02452278782 0.052035695648 0.021143652334 0.02027091087 0.0023681229 0.05308641452 -0.015099867265 -0.000308948407 -0.01305085559 -0.019397597084 -0.029408011734 0.029141973905 -0.00423065426 0.043766584129 0.0473558117 0.01804913587 0.02004474139 -0.051397982731 -0.000118656146 0.0013030936 -0.01477509076 1.4899062e-05 -0.128252987624 0.01467615007 -0.015672070039 -0.03303887583 -0.10115287435 -0.00141835907 0.02910410197 1.72060887e-05 0.038864298548 0.04412577725 0.0057396254 -0.059734608668 0.0240092812779 0.06064503236 0.000919647351 -0.03514924496 0.0013529347558 -0.0368204485 4.019656e-05 -0.05179583472 0.00024810778 -0.00038234507 -0.000586980752 0.022761375201 -8.1368896e-05 0.02708794398 0.06263216086 0.000536057103 0.03701510111 -0.00017699312 -0.017522941991 -0.01439093091006 0.112108367106 -0.06312095396 -0.0006267843542 0.01550008084 0.01145217503 -0.01322393572614 -0.006811340250294 0.013428666818 -0.0304673245782 -0.00014896937 0.0437202053 -0.037561760864 -0.0037405949 -0.0136765038 0.0535732279 0.15691384778 -0.05734544082 -0.13204565904 -0.01417062356 0.051243290308 0.011362574911 0.0029030692 0.007036409364 -0.00610792913 -0.08868323801 -0.07186776731 0.00123297699 0.034164797601 0.06824073607 0.039570532797 0.064916073765 0.06724308464 0.021579882077 0.078116212806 0.059789800133 0.12247789839 0.00660742427 0.00817368629999999 0.039286723288 0.0106398288 -0.004374370024 0.02213006514 -0.12861941421 0.0001797095 0.05373778754 0.028068952 -0.003631817907 -0.0045193379 0.06356470971 0.01972247921 -0.000129222799 0.0455643902 -0.00568615941 0.0469763338 0.0006967799 -0.0764374618 0.04658042672 0.03730369743 0.03593993201 0.023074377666 0.08673330714 0.00063175083 0.0434180862 -0.045733498148 0.04225733764 0.014254431 -0.0475235357 -0.001097103675 0.034083010341 0.027403428 0.043422542481 0.012995491327 0.0499089506417 0.123912047 -0.019977130859 0.04448138464 1.68769e-05 0.0617185667398 0.0058162829101 -0.05588688013 -0.03586778578 0.000165361504 0.00041887502 -0.05832589471 -0.0007538008 -0.10981306471 0.04286899016 0.04707284484 -0.00071208571 -0.0950715037 -0.010189901407 0.01172485862 0.01329198283 0.03272509229 0.099966026806 0.039817473601 0.0001500955 -0.05295841259 0.00595738817 0.00746792625 -0.034472363988 0.00756797765 4.40663519999999e-06 0.036330808796 -0.0015251354 -0.00104583505 0.000101552709 -0.0170655823 0.100262559454 -0.036706167 -0.00037122359 0.03862306314 0.01508605114 -0.0001802738 0.172506998867 0.01231051162 0.095227088486 -0.10147221205 -0.10303251847 -0.00016740427 -0.00012968863576 -0.024975911313 0.00552160281 -0.047741079875 -0.0568772985 0.02148657339 -0.0005682275451 0.02922592737 -0.05483862039 -0.028478795674 -0.09290967274 -0.057716824266 4.5617079e-05 0.000396763315 -0.0319819155092 -0.01162720596 0.00116920594 -0.041656914597 -0.0212073971 0.00979437531679 0.071679002226 0.021897111707 0.02628823077 0.0124904338067 0.0397988437 0.0074721545 -0.0082435909 -0.11070266569 -0.0142602583257 -0.026236871243 -6.9216672e-05 6.460964e-05 -0.00015098015 0.02649220365 0.00037799954 -0.05126111068 3.1338554e-05 0.036769587895 0.0051336142 0.00415756566 -0.003997772649 0.00014015819 -0.0508962947 -9.36118955e-05 0.01765568791 -0.11298628638 -0.03252433858 0.02485074377 -0.017365294755 0.03071995457 0.0010986843 0.1088805522 0.00845194552 0.0383981665 -0.018488788533 -0.1003033187 -0.000161269831 0.0416672483 0.003867088 0.02628067116 0.03537918458 -0.11804843075 -0.00257146976999999 -0.04139776749 -0.12816140651 -0.00064257048 0.02821464406 0.09246074745 -0.0970674282 -0.000100923779 0.04964040645 -0.043260373271 -0.000241563261 0.17180610479 -0.0117597128877 -0.0252523577 0.019709067288 0.022350541003 -0.0536066512 -0.0656942399 -0.075356401449 -0.01497061027 -0.0324232892 0.0144931602 0.0010690841 -0.00116448491 0.01264475322 -0.0180939554 0.0006073867 0.0152760483 -0.0139265789 -0.021138287541 -0.08060345619 0.00043019806 -0.00051479133 -0.02051745843521 -0.033070378957 -0.039119540362 0.0273881124 0.004901326432 0.01838582091 -0.034062128372 -0.03584049156 -0.028901315431 0.00059569138 -0.18630759326 0.04693742559 -0.04004844989 -0.00179084182 -0.0189011825275 -0.141845862394 -0.000350845204 -0.077899148099 0.03537751406 -0.031972460883 -0.06802575544 -0.0051785454 0.00050532763 -0.034968944571 -0.07479790868 0.06599214 -0.037320693089 0.036049656345 -0.069021469555 3.8486e-05 -0.07703279445 3.5996759e-05 -0.048739841974 0.01395838571 0.0697050111 -0.007130926504 -0.033668257587 -0.02895827032 -0.121868529221 -0.0408388415 -0.006789122053 0.00667212988 0.03466643557 0.01775386923 0.1311367715221 -0.03997737493 0.00650123639 -0.0682304535013 0.017765124161 0.001214641066 0.00014596338 -0.000536465499999998 -6.133786e-05 -0.000435715781 -0.03158021111 0.00054585187 0.0371323858 0.000280354085 0.05027177036 0.0097621717844 -0.00112600766 -0.00080059309 -0.001084004737 -0.0003699365 -0.0386426665 -0.01559672947 -0.03013178298 0.002958992566 -0.0505963901 0.001955914181 0.03193171705648 -0.0111233558 0.080261494307 -0.037714407899 0.05005410387 0.026740609045 0.03758004757 0.00152642492 0.0966390226 -0.0014721153 -0.036699942096 -0.0014173744 0.0018796994 -0.02401991946 -0.00061447566 -0.0002873691 0.0020634172 0.0226058443 -0.01366201741905 0.03586801195 -0.00497394134 0.00632741366 0.0444528651031 0.00534374299 -0.0508245513 -0.048625674148 0.0004194385 -0.0065996409 -0.000404708416 0.0052402343 0.01042742037 -0.02621304776 0.031205457 0.002174788046 0.024770480819 0.033086235398 -0.038463733409 -0.000369145276 0.013351744659 -0.00135270714 0.031825196549 0.0471321219 0.0845395337954 0.00230771556 0.022632759437 0.01926089566 0.00435943370399999 -0.0164343455 0.034755542962 -0.00034669472 0.033802487155 -0.0244656166754 -0.0381985369496 0.02313343763 0.10413837837 0.1184357202 0.1104459697544 0.08129547772 0.0012742907 -0.0057599084 0.000112069718 0.00254840307 -0.00317025938 -0.0357821865 -0.161455349298 -0.0558478776 -0.04502391952 0.01007123108 -0.000643354664 -0.01749270646 -0.00114094082 0.06029927937 0.0009319357 0.00190308588 0.00098545824 0.01160981824 0.0379817809 0.0004414916 0.0029130142 0.03398200118 0.047499733113 0.0057942722 0.0534474501 0.0236334351859 -0.005749644564 -0.04259133595 -0.024943273903 0.0008788017 0.04396576452 -0.00276589963 0.0008865411 0.00096910353 -0.00126353531 -0.00210421237 -0.002221559171 0.030738273436 -0.088576374377 -0.0172549165794 0.021494814458 -0.031538756793 -0.028053875989 -0.03904256565 -0.00013662828 -0.001827506259 -0.0209913889 -4.73127651e-05 0.02501765815 0.00753179398 0.068325237 -0.090210384676 -0.05441272998 0.04917273728 0.03741350403 -0.0024702003 0.024998643419 0.03629676456 -0.001809495 -0.04986902267 -0.020785200691 -0.0680669781954 -0.0168476338 -0.056283454357 0.000205588935 -0.00026708918 -0.03231221962 0.039569250785 -0.036634346243 -0.0239169916803 -0.0274199113728 -0.0222166356542 -0.065106088137 0.001670700113 0.027372115 -0.0363402363849 -0.00349996991 0.0525509343834 -2.483201512e-06 -0.011435560793 0.042566693246 -0.016823339376 0.0504797591 0.0724802415 0.0153775994 0.03767138171 0.04213398895 -0.09864097402 -0.02184629343 0.000720140655 -0.0052195964574 -0.11479890574 0.003216014 -0.0361883864877 0.01497689273 0.00033762133 -0.00927509273 -0.07408415009 -0.0417164346188 0.06078762123 0.04165861207 -0.00038070727 -0.05139392848 0.0351098519 -0.029973824062 -0.00222990733 0.08409680442 0.039734599604 0.034702968108 0.0358175602 -0.010816649723331 -0.03386138897 0.003589349236 0.089823857109 0.066324493298 0.021270471464 0.000268740074 -0.0578877120815 0.04062460212 0.03047089518 -0.059284988702 0.0444285461571 0.04018577357 -0.03000413403 0.00341842109 -0.015234962531 -0.11882624208 -0.05912350711458 0.052300305008 0.009122495056 -0.0205699936782 0.000202970874 -0.006062664679 0.00244710281 -0.06922811438 0.0015347224 -0.002251254618 -0.06494802535 0.012698384476 -0.11215559284 0.008864067635 0.01556029846 0.038183660547 0.0376211173 -0.026026764278 0.0026115199 -0.04084290421 0.020780164437 0.08673487486 -4.0914425e-05 0.00608151683425 -0.019069303333 -0.03896027948 -0.016646301267 -0.000312549349999999 -0.02345141648 -0.00020213831 -0.03386370153 0.02209415407 0.04075058302 0.02703430017 0.02054595844 -0.02149612077 -0.054386813805 -0.034584900292 0.0018415324272 -0.059179618083 0.00721244868 -0.035026473601 0.075644301457 0.0013373656 0.021728733547 -0.0606041951 -0.00047108854 -0.00030784595 0.00984425138 -0.11154551698 -2.3200898e-05 0.07454645328 -0.0121214109 0.0206451590189 -0.0676742298 9.6516183e-05 0.093066923866 -0.0552679535 -0.00022581652 -0.0137062115 -0.10451724806 0.007199245244 -0.0910262878071 -0.1047070958 -0.07164755456 0.02063141459 0.020596325134 0.03878325615 -0.04554203715 0.09836583329 -0.09672865869 -0.16298147092 -0.06328862865 0.00053241635 -0.034687948341 0.056695794717 -1.42647e-05 0.196021092769 0.0003095101 -0.0940548091 0.00172783811 -0.00034832426 0.047321682135 -0.00058480037 0.0138023171 0.00812301232 -0.04322477319 0.02921385698 -0.0381039865 0.04787863698 -0.033985005741 0.07219265269 0.017184662082 -0.01114001017 -0.026260520196 -0.00109763399 -0.028484306643 -2.88289083e-05 0.088889189143 0.00706738234 -0.080200512512 -0.002535544535 0.0797630738 -0.149576105409 -0.09119525065 0.18124037236 -0.00140712653 -0.13536943207 -0.0018431703 0.2559705341 -0.088756964951 -0.03170077156 -0.05423688827 -0.01012802099 -9.4512462e-05 0.0395946036506 0.071667934234 -0.0014566728 8.98901651e-05 -0.0003079588457 -0.000162294 -0.02317098448 -0.053364324457 0.0683827955 -0.014622941778 0.070580960069 -0.17531229903 6.851503718e-05 0.036117489425 0.03901936735 -0.104513919815 0.015632176482 0.01007563246 -0.0047167322 0.052048231247 0.0488283623 -0.051505573 -0.08249483458 -0.015317194078234 0.000551812247 0.00125190595999999 -0.0003315337 -0.12200648979 0.00053865488 -0.0611019349558 3.204996e-05 0.0139979207 0.00111733647 -9.034304e-06 -9.99300000000003e-06 0.005741724489 -0.05219068865 0.01190400233 -0.0268637830902 -0.00770559942 0.039406749055 -0.00274546175 0.037811666414 -0.00021263044 0.0001793304 0.00245288009 -0.003427450557 -0.00083333825 -0.10949476619 0.058501080749 0.04069696267 -6.69182323e-05 -0.00974775373 0.06024302119 -0.00027985899 -0.0095663431 0.014716178 -0.030478833491 0.01280124828 -0.12541348748 0.037220234082 0.05562671005 -0.0137168170379 -0.0201122834888 0.031973973468 0.11566672449 -0.057993362312 -0.00053913085 -0.05491958077 -0.004816931076 0.036074567112 0.021392052705 -0.0103833628 0.067456612125 -0.00104320115 -0.04347525423 -0.02592597468 -0.023513615825 -0.02161449695 -0.02609620677 0.121939238037 0.0879079375 0.000103990527 -0.00135546331 -0.005153048868 0.0002399307 0.0004699967 0.03108407632 0.020420170651 -0.061402833049 0.01502263145 0.01075361627 0.02345363898 -0.02819660551 0.13934144799 0.000180505699 0.03149008086 -0.0001305573 -0.059020440919 0.12750629044 -0.0269915179 0.03177335902 9.91191800000001e-05 0.023786683407 0.0337605155 0.03484129677 -0.000309705366 -0.00080184197 -0.000589884 0.02473983382 -0.008585310092 -0.02935426963 0.00178049206 -0.000183856 -0.03966961439 0.04372866915 0.0885650755 -0.10418812401 -0.04660672606 1.9956817e-05 0.08386887906 -0.006393480288 0.0256985575342 0.036576347808 -2.71855e-06 -0.000229787101 -0.029535663903 0.0042700689 0.0079202862804 0.03352449011 -0.023257671572 0.04447638153 6.43401e-05 -0.0012549331021 -0.026550291257 0.0221136341932 -0.04272867715 0.0824516719 0.0278121292 -0.01254458514 0.03706661258 -0.082075563353 0.000922417303 -5.3601312e-05 -0.0395617595 0.0344577836 -0.077822120896 0.01275478095 0.044949849498 -0.047740411163 0.030611889429 0.0216689582 0.00072556316 -0.025782912233 0.00806886166 -0.070417461652 0.001383168785 0.07853708383 -0.03365240812 -0.05304699957 0.062826012096 0.0105463693 0.012807078162 -0.0408141858 0.11372811777 0.000342586344 -0.0534631023 0.0003857638 -0.02622172496 -0.035602649179 0.00146035923 -0.05913644258 -0.02416532673 -6.8148728e-05 -0.00096796487 -0.025077346516 0.047089163168 -0.04191213332 -0.06775613968 -0.00916279980640001 -0.00017575979 -0.032679846 0.0163708091 0.03474739358 -0.00015323601 -0.005625379204 -0.029551341321 0.04068883892 -0.0185001061235 0.05647808125 -0.01684336159 0.0330669644 -0.00511678327 -0.03390334746 0.06319510837 -0.04710257936 0.0003896249 -0.07999527377 -0.064688398764 -0.029669289184 0.024019799794 -0.00731869305 0.049161287934 -0.050697850734 -0.00063547658 -0.0008644348 0.0658966574681 7.5736628e-05 -0.047030129653 -0.00092177303 0.060863322857 0.016297414951 0.05988288779 -0.011742105273 0.03556481706 -0.0014171258 0.0949252480269 0.120580461944 0.00618926917200001 -0.00603525532 0.001983251783 -0.02815263515 -0.068488963 0.059257567928 0.0001259511503 -0.02177947513 0.03740155534 0.0157137738535 0.02277770262 0.01620893219207 -0.0056012721 -0.02186581695 -0.00017515587 -4.06887062e-05 -0.00022710899 0.0015399837 -0.04505098497 8.24280999999999e-05 -0.07407108357 -0.027419170581 0.02267460704 -0.01978305148 -0.000182170285 -0.016176561478 0.027275822268 0.03763680641 -0.0007273407 0.05248445786 -0.08257108003 0.0322828532058 -0.03406141289 0.04410362632 -0.033884583737 -0.03545206313 -0.00362246497 -0.03017208663 0.0110046776889 0.000796266676 0.053243114232 -0.00076952422662 -0.00238224717 -0.072543902167 -0.038788193218 0.01918909026232 0.00811422187 0.016038058489 0.00114336016 0.0342836684 -0.0479598409774 -2.48416299999999e-05 -0.017601847644 -0.0029014443 0.0039895269 -0.066362106595 0.001336593569 -0.025109486682 0.140289985612 -0.0555925717 -0.070595386857 -0.00069973259 0.032895252071 0.12234534137832 0.00195122081 -0.0477996515 0.03505018405 -0.0254470833 -0.049222442754 0.01320307343 -0.0014101673633 -0.020844403147 -0.0235197366888 0.0023520375796 0.00039667243 0.0020425991 -1.02214549999999e-05 0.005685214364 -0.0455813881 0.01784551674 0.093926463 -0.00028415622 -0.03585227274 -0.00325245457 0.04626205151 -0.028784245283 0.019112371264 -0.00163275802 -0.0421110667 -0.07616259172 -0.01936326055 -0.044076785999 -0.04281610024 0.02587839868 -0.06080480711 -0.004516546 0.13959434443 0.03662958844 0.033431306391 0.0299177954 -0.039611786334 0.03337033785191 0.027786095877 -0.12915137323 0.000121309683 -0.022913644244 -0.033026595501 0.04205075897 -0.07658207641 0.003031754792 0.0162856557 0.016411308494 0.045561480864 -0.059387656722 -0.024401208084 -0.01274900896 -0.024934398231 0.054126255391 0.0008497918 -0.00028314904 0.00652668613 -0.057105107295 -6.5761132e-05 -0.05226657904 0.0579984813689 -0.047465087453768 -0.013651133444134 -0.01401868238 0.04434362626 -0.052611385 -0.04227996478 0.0029492258131 0.002072479826 0.025555496963 -0.0291031043268 0.13798892342 -0.0006251237 -0.02290635 0.00061998659 -0.000735142956 -0.019981557521 0.00991806577 -0.001868154847 -0.02804792214 0.05426481685 -0.036103106097 0.0647719077 -0.07825872706 -0.04049875645 -0.03123326274 -0.000186528045 -0.00176947673 -0.1126920471 9.692067e-06 -0.07453154746 0.03004313146 0.04293070065 -0.00044289274 -0.0598276377 -0.1271292901125 0.086606935444 -0.028539407166 -0.038482120621 -0.0010121450179 0.002845565333 0.10937132179 -0.0215083639301 -0.0432274428678 -0.01447841717 -0.0419590008 9.3460099e-05 0.2350328386 0.000223535830000001 0.0027251161 0.00336239236 0.044106185 0.0936993806 -0.038276572939 -0.00083953333 0.062523682871 0.044877017942 -0.040180008436 -0.091110458217 -0.0421601344375 -0.00986914229 0.07543869289 -0.0758577782068 0.0394553955822 0.05822399278 0.020510404492 -0.02253831344 -0.01265395634 -0.0227235327 0.03212795986 0.04801997044 -0.022173371031 0.02154488 -0.02134919252 0.0287703747 -0.014290079725 -0.000291931732 0.026919568364 0.02905825523 0.025689630135 -0.02767276968 0.0536495358105 0.072984958784 -0.0115992805 -0.0624664341149 0.16428205488 -0.015031346387 -0.047719483913 -0.0337860371 -0.048428129529 -0.007007445 -0.0578064438 0.04382294997 -0.004584390122 0.033812637215246 -0.007642527013 -0.03164343248 -0.01576448963 -0.04764690066 -0.05266402421 -0.000229312173 -0.079212410186 -0.036913462593 -0.0016457383 0.07684969633 -0.012699153443 9.878576e-06 -0.08469202869 0.0213123597 -0.12687850094 9.04978e-05 0.0462619322 0.05328737427 0.000397019149 -0.002940314032 -0.04639786987 -0.02291598222 0.011047216576 -0.1235287883 -0.092087770164 -0.12166161963 -0.02933030974 -0.05147089994 0.09099221884 -0.08556658197 0.0193275949 0.04149440052 0.019280428728 -0.14330039406 0.0647292556352 0.0191363645269 -0.018800066 -0.000993058913999998 -0.0166112106073 0.047417347195 0.017539499 -0.11211997637 -0.056675817694 -0.20305705944 -0.06520865393 0.039015826638 0.00106739078 -0.03169669427 4.064253e-06 -0.12054317398 -0.038848818853 -0.081283622228 -0.0121219483152 -0.0891923435 0.02920503375 -0.0543848248 0.00188333274 -0.146797957454 -0.07323517035 -0.0436240460034 -0.00192636471 -4.8192286e-05 -0.01694338438 -0.126255145064 0.00015685593 0.000466593590000006 -0.0022504353 -0.08806055394 -0.07099424503 -1.9587365e-05 -0.00153912906 0.01113167384 -0.00332773776 0.03922618941 -0.0340116918 -0.10608267196 -0.12004721872 -0.02981533803 -0.1807605267 5.193421e-05 0.0015747910798 0.02153598181 -0.0107165226 0.0006980999 0.02297861572 -0.01771981258 0.036700331682 4.50681e-05 -0.044007354867 -0.007610277234 0.080197219644 -0.02840419936 -0.000353956145 0.019517624392 0.01772803383 0.0917959465895 0.0264471664 0.027172408 0.031350357023 0.02299272971 0.008538821044 -0.0245850368 0.00014457103 0.00097625455 -0.08393158969 -0.03409102049 0.000151404444 -0.02438055208 0.00083682722 0.010593441167 0.00018838938 0.1012887986 0.0479229616 0.0432671529 -0.00183045903 -0.02098407244 -0.01789010456 -0.03178633721 -0.04141197943 0.02463229889 -0.015193331655 -0.00471117453 -0.02925552888 -0.01623013866 0.03316194736 0.000775838078999999 0.01582002523 0.00231130483 0.0325979309 0.0009396883 0.1505588308 -0.00198338491 0.01436430072 0.050615615451 0.093080179431 -0.03282410679 0.0038653821 0.0024608999 -0.10886873686 -0.01538689187 0.04362649025 -0.05829035076 0.01177697145 0.03489029068 0.065759720617 0.0007289362 0.003008040774 0.062950366 0.0016502884429 0.00269395633 0.00042386229 -0.002838752306 0.00405106569 0.014896637544 0.0130113464283 0.0935636155109 0.017310747245 -0.01647745625 0.00553634604 -0.08126833031 -0.0522864972 -0.15252304055 0.0328149710305 0.02702786 -0.00574121576 -4.12699e-05 0.068516644876 0.004625588364 -0.00043921769 -0.02376651657 0.05503947133 0.00054616951 0.0666150960857 0.00515292522 0.034016500019 -0.00813860906 0.00525622802 0.000322792584 -0.04916284517 0.0232998959 0.00065234311 0.070656129743 -0.00010295663 -0.00063126296 0.0011733469 -0.0074579036 -0.041387137903 0.0771565649 -0.0870270844 0.001941607 0.04723111424 -0.047034347483 0.00386109184 -0.0003100507 0.0395622238 0.03366174912 0.05312498195 0.01853493573 -0.00293849255 0.083533466393 8.7454408e-05 -0.02405157936 -0.00206989044321 0.0497745012 0.0010145752 0.0002525256 -3.455626e-05 -0.025568268093 -0.00281697396 -0.054296268953 -0.0256155138 -0.01581079134 0.0022573782 -0.03716589292 0.080125462 0.02646363258 0.003108989991 -0.048755347 -0.046217037993 -0.01107178177 -0.0608992071711 1.99190035e-05 -0.06965319943 0.06077432047 0.013757735654 -0.00090000506 -0.051962712399 -0.08521855576 -0.00031023131 0.0050397219 -0.00040680392 0.0021394605 -0.0004142491 -0.00025756975 -0.09776391176 0.02263902795 -0.04401627611 0.1051486709 0.19744100467 0.002643987945 -0.00054811031 0.0373807846 -0.0222724990212 -0.01427447553 0.1488113389 -0.03479529883 -0.01092145625 0.01561607497 -0.02419621796 -0.0351987031943 -0.0315434654 0.0066531453 -0.068669814582 0.0479656034497 -0.20835252892 -0.12559117472 -0.02594049622 0.08236811141 -0.01493624146 -0.1074512490167 -0.01677783559 0.006307683676 0.00803320364118 0.0141558350904 -0.00732269813 0.049854450538 0.02570148312 0.02879443222 -0.001017768088 -0.1370990603 0.0513516008 0.08776570285 -0.000586087272786999 -0.00662796099999999 0.0125029158 -0.01742399151738 -0.1174064834 0.05825894496 -0.0152056220654 -0.124204165054 -0.0509831522258 -0.000175363539 0.00122014753 -0.03228532475 -0.04742150098 -0.170500447 0.03201158071 0.100129775923 0.00690979153 0.00040253712 -0.0296923748 0.15340658113 -0.00848654439 -0.04921664425 -0.121950919954 -0.03689265934 0.029617547385 -0.0009455352471 0.025490682369 0.084513906 0.0606273864 -0.027719385962 -0.00060005972 0.02237969339 -0.00076830932 4.9548058e-05 -0.035436155086 0.001402680124 0.039269824234 -0.02994879856 0.02013150244 -0.00556617243 0.024864674512 -0.07390277297 0.0127631024429 -0.00074221009 -0.08441392986 0.00407855637 -0.04871064956 0.03881232723 0.03816877444 0.0100770503 -0.06788224255 -0.092843496644 -0.00058386374 -0.00152586976 -0.002435196 0.001666127 8.27311e-05 -0.0003385919 -0.00268787141 -0.0001006244 0.0377644073 0.00201947453 0.05474029006 -0.0877245392 -0.003014328392 -0.0423887544 0.047547478003 0.00059096393 -0.03014551847 0.00110375826 0.0413288428 -0.01070162327 0.00133295903 -0.001695710052 0.004460816 0.045799424 -0.00480456108 0.078210788 0.0003703321 2.1617245e-05 -0.003483821 0.00076542974 0.06502052757 -0.00018476913 0.00087856846 0.0237863273 0.0096050392 0.05845018897 0.04558992201 0.02731052631 -0.07093787161 0.009912324 -0.0012551464 -0.02056996908 -0.01187432643 0.0003780071 0.0629902178 0.0992149824 -0.0497454963 0.00035311941 0.0005733893 -0.0299549565 0.001925085 -0.0007996378 0.0367005663 -0.0018886505 0.03429530614 0.024569842296 -0.00135179130000001 0.00059770452 0.0009204686 0.022291675 0.0477119786 -0.06349320609 -0.0498426102 -0.001276075331 0.0011253144 -0.0028203701 -0.0008496672 -0.03259809867 -0.0009132322 0.0176958257 -0.040054300787 -0.01455246955 0.0017790142 0.02042555555 0.000285342345 -0.020412056931 0.039582924376 0.02988878148 0.02278023807 -0.0028897165582 -1.7690246e-05 0.016732818395 8.5856408e-05 0.0551313188 -0.0267553887 -0.0010002726 -0.03021838942 0.009036766332 0.1268973885 -0.000790712959 -0.02680370352 0.01909865192 -0.02876134063 0.0006553113 -0.00560087729 -0.040898613705 -0.07797423042 -0.000175653344 -0.00016108182 -0.066106548419 -0.04118230135 0.04373874331 -0.000389172693 -0.03609333101 -0.032865407195 -0.000715452361 -0.01222742228 -6.7000267e-05 0.05546247968 0.013905850667 -0.0014437555 -0.049274332231 -0.04799186466 -0.033262639814 -0.0213703702 -0.044169880352 0.0491792555019 -0.036083765687 0.020704401847 0.0192640926293 0.0691512431 0.04013652961329 -0.08843339481 -0.030871926243 -0.0009779687 0.002409574182 -0.030311991332 -0.01019840901 0.05202724126 -0.01333564288 -0.063280266472 0.0306914818 -0.02213050401 -0.09845751437 -0.036468397062 -0.031457886074 0.002274508626 -0.047527379869 -0.02477412254 0.0503271505686 0.0522415408 0.00583558470619999 -0.009119684937 2.41113109e-05 0.0386414147946 -0.15487183664 -0.0219618787 0.000625233960000004 -0.0439422774654 -0.00133090333 0.08010026022 0.054763800869 0.070524353062 -0.10420547357 -0.022212137101 0.00379635538000001 -0.0469172355379 -0.005393147407 0.00057621857 -0.021444736614 -0.0443282392482 -0.00206525105 -0.0377884301379 -0.0218621485402 0.01774352835 -0.02331550893 8.59210439e-05 -0.030776596854 -0.04117887724 -0.04933923952 -0.00373451446 -0.00504089083 -0.063311140585 -0.05715395434 -0.0151852798 -0.01196804624 0.0001907369 -0.00241383687 -0.018229554951 -0.00473592629999999 -0.02038049381 0.0723767481 0.00352492266 -0.04142961663 -0.00187529629 -0.04542433223 -0.021690888292 -0.006983618645691 -0.048075421458 -0.0014288736 -0.093989684045 0.026160665007 -0.035563406784442 -0.0137523846154 0.0984490495 -2.42727e-05 0.022774245122 -0.01447386878 0.00147930919 0.0070429438 3.38241999999999e-05 -0.02047530163 0.01944290779028 0.0989348533 0.11163393602 0.15593257563 0.02918974531 0.01936009304 -0.02855141842 -0.02926603511 0.06198168027 0.0516075197 0.00514945891 0.044382083125 3.206632e-05 -0.0019889892 0.06645551192 -0.000687856 0.1422180336 -0.06992043711 -0.00413091977 -0.000784044865 0.012443578153 0.01156958027 -0.0369380448 -0.032139620661 -0.0164104338535 -0.11313915498 -0.034588741961 -0.0105468297 -0.04041783887 0.0770474453 0.00742510727 1.48755e-05 0.0444011647 0.07590706441 -0.000849892 0.00314224346 -0.0194985732 -0.001751455865 0.0878406896 0.0756235867 -0.072849055511 0.0334086895376 0.00079901947 0.0185778135 8.2381492e-05 -6.77300009999998e-05 -0.00272149901 -0.02542886459 -0.21358217475 -0.04424129232 -0.06479250888 0.0239398664502 -0.0325554574325 0.13620071424 0.00073366435 -0.001741763139 0.0001126443 0.02352158618 -0.07737673433 0.0148448864 0.032843331399 -0.10674254729 1.101783e-05 -0.02527122861 -0.02882911189 0.096389255423 0.0064259253 -0.027434349097 -3.7588785e-05 -0.0007547555941 -0.00118463621 0.00019190793 0.000328297144 -0.00448126513 0.00391180543 -0.0002967185 -0.05611202729 0.01668472346 0.00086011644 -0.004594053587 -0.01481884755 0.013031672611 0.02894010578 -0.02695577131 -0.0884789172 0.01785807583 -0.010790640347 -0.056029502959 5.24803436838e-05 -0.060004992037 0.00865435494 0.022376086184 0.00471743758 -0.03704609174 0.1335558527 0.022326721354 -0.012616086147 0.00056669958 0.044102022009 -0.071955788251 0.045204771179 0.020218321531 0.033330519 0.00087249513 -0.05332689665 -0.0211295419307 0.012650054961 0.10684477144 -1.463052033e-05 -0.00011212589 0.0456135158 -0.0208005749261 -0.0785894321 -0.0153131313 -0.032575267879 -0.08478059861 0.0515789945 -0.02165459741 -0.0065378071 0.00213245259 0.0524154628405 0.10177019022 -0.0317453022 0.03279201596 0.065299576823 0.012971277 0.0451646434 0.0445638572 -0.000539949357 0.0508618338 -0.022144506782 -0.06917086543 0.0268744199 -0.066466189555 -0.01722284915 0.00030617664 -0.00072421754 -0.005182987115 -0.00088253529 0.02436600947 0.04658263268 -0.08883122967 0.0119258064 -0.0582736666 -0.187688266491 0.00311747702 -0.113433170481 0.00502778105 0.00814216346 0.09020550174 0.00034943072 0.0002098467 0.02265248691 7.744704e-05 -0.034509617723 -0.05473752147 -0.000333902225799997 -0.02828112327 -0.07730197869 0.01884106434 2.49399999999999e-06 -0.015702930991 0.01423968348 -0.0005330924 0.019705715839 0.00120222812 0.00608194314 -0.053817194534 0.00506965571 0.1429789775387 0.00022591426 0.00026587568 -0.03651969942 -0.0131925943 0.02164110454 0.020300256737 -1.566216e-05 0.08164330131 0.026551643587 -0.0200460199 0.01966851265132 -2.2624143e-05 -0.02075933197 -5.706460455e-05 0.03757753938 0.0083973245018 0.084578167809 -0.11337660233 -0.01928372868 0.011860854632 0.029048388229 0.02220206615 -0.04352222647 0.0003878552 -0.00303819521 0.01410097805 -0.078060332739 -4.330704e-05 -0.00096269607 -0.001430399684 0.045761753354 0.095512534582 -0.027520114166 -0.019217590046 -0.0226759335 -0.03359780305 0.036584654747 -0.21127360702 -0.017882279713 0.0013514844 -0.173735204199 0.04611428965 0.02453309719 0.00136621013 -5.52068999999891e-06 0.109039323511 -0.169961606057 -0.04088247487 0.01649677934 0.00108327524 0.050319659413 0.02681655689 0.053480427645 -0.1127967484936 -0.063753339952 -0.048901996177 -0.12151206789 0.036827285 0.00032171943 -0.0291584780363 0.04064909886 0.0291727711412 -0.0012304081 0.05859191234 0.023400080865 -0.01227862323 0.0868116534 -0.14817198464 -0.08223895511 -0.0242941278 -0.01648248086 -0.0291727419594 0.060713516 -0.06518848376 0.004553779011616 -0.0378667685 0.0934141066 -0.18103609735 -0.03119755244 8.6709859e-05 -0.04171378555 0.03131039009 0.000324597172 -0.1141503947 -0.0237958549 -0.013903662274 -0.02004655565 -0.05709197392 -0.05900520769 -0.0080648190348 -0.1883983025 -0.080023366912 0.000636002092 -0.16364788433 -0.053814802458 0.0273564155303 0.0347483920743 -3.12719000000005e-07 -0.0879610555 -0.198080032852 0.0053258865 0.019870849431 -0.0164100676394 0.01661848925 -0.11625170402 -0.0179665380389 -0.0013265541 -0.0263715933452 -0.0004534808 -0.00028609436 0.00169275805000001 -0.13105275503 -0.014424407 -0.000738844869700001 0.04247024892 -0.09900002036 0.047870332858864 0.0184555203 -0.0129641464 -0.00286954179 0.01301287762099 -0.03640496615 0.017670484296 -0.1781943838 -0.037079283728 0.0011410310527 -0.01351927151 0.016938106153 -0.1793234 0.00019647105 0.04531044681 0.0248691552967 -0.12765024403 -0.094892312856 0.022988171841 -0.18356982053 0.045583043685 0.0031507541 -0.00051767381 0.00189274433 0.0015686149 -0.03185249088 -0.1104138065 -0.18179502148 0.004105911607 0.01353731696 0.011121365524 0.02823798164 -0.01978674066 -0.032527811665 -0.019244930921 5.14113665e-05 -0.0089487105 0.056985690593 0.1587218031 -0.0732531814075 -0.0975962827589 0.031028179517 0.01022619013 0.013573429263 -0.05047328266 -0.00670145927 0.0354539294397 7.286061656e-05 0.007184014651 -0.036376589928 -0.00765862099066 0.0435654028 0.09469400007 0.01718893804 -0.063683377 -9.65496303e-05 -0.04763926102 0.0904413592 0.011426415985 0.011113151178 -3.759606e-05 0.05127720075 -0.052553903706 -0.05242229219 -0.1623257932153 0.100326511102 -0.0849473754128 -0.001792317027 0.0115440141016 0.06653656003 0.00461059346 -0.00036319218 -0.07003007741 -0.01740632963 -0.0415593185 -0.09997829097 -0.00766197094 -0.0229782908 0.054315181693 -6.592709e-05 -0.07830264229 -0.036453642805 0.00688270615 -0.020040894175 -0.00019066473 -0.01213787978 -0.061639905905 0.00540494225 0.02654863003 -0.07011438894 0.07145648947 -0.0173062767934 0.00733550481 0.013944902949 -0.00042489951 -0.079359419379 -0.17686466764 -0.04103858805 0.063845333946 0.0464314522972 -0.0568108953931 0.06287162713 0.0107621648655 0.0199325846462 -0.0218059115 0.03475874654 -0.009587928966 -0.02832058388 -0.014715875183 -0.03324699448 -0.07752253405 0.04380552726 9.41117407e-06 0.030617249596 -0.097879187997 0.001257062531 -0.13280011987 -0.096364454164 -0.08470091515 0.0002854184 0.008046788915 0.0576220551 0.08685737796 0.03235675435 -0.0578751864804 0.03084121314 0.003961858704 -0.142175129281 -0.000257547633 -0.018039961318 0.0331337223 -0.0105211319391 0.000601186519999998 0.014584579262 0.000532912145 -0.010675481036 -6.61376643e-06 -0.0266704736646 -0.0665899094 -0.05418782287 0.00816810665 0.02047044821 0.02483154035 0.0134665026 -0.026480628697 7.7586122e-07 0.00014633455 -0.036643751363 -0.00619408381 -0.14129118878 -0.0155205804 0.0639120956007 -0.08693193332 -0.08602854519 0.063484065538 0.002406038804 0.024450578417 0.024646688804 -0.03444507833 -0.05607699788 0.02698003819 -0.081340232294 0.0384270032257 -0.0801785351 7.0200786e-05 0.01390730354521 -0.031869194522 0.021609271939 0.0044285444 0.0154772359 -0.00021326637 0.04080176956 0.021980415258 0.055332978928 -0.0114200979209 -0.03183066711 -0.069370050933 0.0275733071362 -0.05238164581 -5.813761e-05 0.0154330483 -0.0523305431 -0.001614531569 -0.06285318313 0.004123835913 0.00047044854 0.01307344544 -0.000815223055 -0.002365524 -0.01345705507 0.0006772290789 -0.1734497979 0.01737023247 -0.002802066057 0.0004323334 -0.00186320592 0.000641284211 0.06702673378 7.2062705e-05 0.00663735563 -0.013241613206 0.01562027684 -0.019863975451 -0.0242088725025 0.0238872063 5.0403068e-05 0.03965541786 -0.025542377679 0.00138824584 -0.000562643474 -0.036189531362 -0.0363901205 0.007599926419 0.0854427702 -0.043297517707 0.0045191909 0.0268970607639 0.031650452188 -0.043538983428 0.10910534811 0.03400396772 0.032767449022 0.00055475226 0.023293635069 0.02028792226 -0.042873037908 0.03988623677862 -0.0311510391 0.0702387291 -0.00317775624 -0.053115905 0.0623482644 0.02987569345 0.000565916612 0.0186863727 -0.116935984831 -0.140105269538 0.00442383167 -0.019235418809 0.051201295822 0.040614986157 2.041732101e-05 0.04525042159 0.00025750859 -0.1297409108 -0.01927873559 -0.0102139585 -0.00045831479 -0.0020477 0.0001772176 -0.04151063104 -0.0196228996 0.07459587459 0.084626727897 -0.008752009748 0.000431617245 -0.0020280887 -0.000266856141 -0.0339670664 -0.00146897761 0.0140319041 0.0412948691 -0.020475628934 -0.01726842891 0.02207253568 0.00329060777 -0.01047213168 -1.18559112e-05 0.00158040987 -2.9941317e-05 0.02802208131 0.042938585 0.06196218973 0.0093113156012 0.041932719056 -0.02880020294368 0.01027769135 -0.03384956624 -0.08202463553 -0.1197942499 0.15020676675 0.00142641742 0.0897894396 -0.0386368772081 0.00041593901 0.012094727843 -0.000863146427 0.03831509371 0.01598810202033 0.023455872153 5.25964000000004e-06 -0.10002387516 -0.01173641926 0.0807941701 0.02147239969 -0.000363010071 0.0105740038 -0.0387474435 0.0391990089 -0.0514577795799 8.690298e-05 -0.0005672297 -0.00069628608 -0.062294466463 -0.06782158678 0.000952022996099996 0.0014810075 0.06417848004 -6.7521712e-05 7.6447373e-06 -0.009432461408 -0.00275940168 0.0134604091 0.09287492126 0.04474043468 0.03971053123 0.01669477663 0.04408366846 -0.04907907179 -0.04399074285401 -0.000816661516 0.0009635349 -0.025727771529 -0.07585357383 -0.0399911518 -0.000322756402 -0.054462646395 0.0001188276914 -0.02314093228 -0.0104685417 -0.03745797145 -0.000643200605 0.00060811297 0.017329382191 -0.007548565863 -0.04498119791 0.0003147083 0.03769889646 -0.04245339633 0.01998678493 0.0176027263 0.0015736599 -0.03511500985 -0.0189476722 -0.0351197268462 6.03157099999999e-05 -0.00089741936 -0.051220221041 0.0021011705 -0.001335367255 -0.0003763121 0.013403058512 0.03993926657 -0.002088886 0.021101665284 0.03057653 0.0004615668 0.0592358891 0.01760506215 0.0009170728 0.03542043683434 0.0327606219 0.048076264665 0.10195161146 0.0113868435 0.051780978218 -0.0017575559 1.4755143e-05 0.0828702096 -0.02112836711 0.000601316948 -0.07962461938 0.06019955137 0.07791575909 -0.010299733845 0.03234399898 -0.0003853862 -0.045393430502 -0.000599400296 -0.00807545227999999 0.05499863929 2.347617e-05 0.00034441265 -0.000310165753 0.04137243106 -0.00786512074 0.0003927391 -0.0010442505 -0.04651175005 0.01408805463 -0.01629882767 -0.0480500921 -0.033997765464 -0.06873110024 -0.021256576858 0.02496835105 -0.008709196205 -0.0074191667 -0.03962422253 0.0145977003 0.017619227286 -6.576385748e-05 0.0339529985 -0.0405691897 -0.12976857023 -0.0188756743 0.0016954188 2.1665262e-05 0.00111531668 0.0006999308 0.035396931092 0.0004643396 0.03493641435 -0.043255072148 -0.021568564624 0.00014174716 -0.00268216812 0.0026170548 0.0034483905 -0.0128291711 0.04130057694 -0.0497057308 -0.14557426247 0.0026449583 -0.074342554139 -0.0010140087 -0.00055909741 -0.002604466 -0.00542869548 0.0519524541 0.0097686624 -0.03789669255 0.000903076079 0.03386565151 0.02046756132 -0.01297429303 0.0661661515 -0.0114046597 -0.00099017033 -0.000610834300000003 0.00013052022 -0.0009085516 -0.0013088422 -0.00274382662 0.03076317602 -0.020670492 -0.01917535654 0.01341037952 -0.01726801659 0.03837222148 -3.454669e-05 -0.06293229383 -6.0700536e-05 0.00011519609 -0.0822682131335 -0.07384250899 -0.00089054493 -0.02134770651 0.130467576332 0.01881038104 -0.02727878476 0.0252109412 0.0330275183095 1.71709e-05 0.1660241501 0.040035556202 -0.1018770076 0.018238535748 0.0251992892 -0.00498972089000001 -0.02817964862 0.01512029357 0.01521335598 -0.000586830915000002 -0.0010034706 0.00025263713 -0.04021556399 0.059113081653 0.0761921206 -0.0962446072916 -0.00013178485011 2.22623e-06 -0.04095982295 0.0333453166 0.034252121082 0.074702661102 0.002433857469 0.00063496928 1.36814999999998e-07 0.0700660099379 0.0196776860543 0.03609651478 0.0057119775 -0.04175883812 -0.00256364751 0.013057566784 0.027686967908 0.016028809499 -0.04433421995 0.0002306177057 0.03920121916 0.145736916739 0.0055677148 0.03079876600052 0.0013469112 -0.03640152844 0.00357038112809 0.0604056379499 0.08746563923 -0.0025879067 0.017730456501 -0.032227990319 0.192043623245 0.22020354507 0.0265834902 0.0593301605 0.03201594314 -0.031212422101 0.0673281034829 0.0510562641 -0.07550222946 -0.007957327354 0.019606676557 -0.00292072893 0.1193446898 -0.000261608809 0.055019929319 -0.0309750932 -0.000556942479 0.04349367032 -0.050583977956 -0.01503674058 -0.005949900812 0.0083930758 -0.00559664647 0.0323686653 0.050216394597 -0.04394143042 -0.000367572783 -0.0653497238861 -0.019401341414 -0.000596918 -0.072093219378 0.028646389788 -0.12106011193 0.04955882874 1.040203e-05 7.4845056e-05 -0.068715746664 -0.0006124421 0.021970102375 -0.00318152956 -0.11218758035 -0.02577775000997 -0.0450224334853 -0.02218970405 0.0003343092 -0.07159165305 0.0216567628796 0.00067356651 0.0034331128 -0.0236429185 -0.0189956307821 0.00174660476199999 0.001629061 0.009283870001 -0.0798042548412 -0.0020754442 0.019003838249 0.046574437 -0.0398317905769 -0.05205836582 0.000720233762 0.0538628863 -0.00789573065000001 0.1163032787 0.0076200593 0.01830703698 0.01734742727 -0.020663302483 0.0411149718 0.0535538625 0.03793243454 0.134705162 0.0906013117 -0.03303064082 6.737624e-05 -0.0621586847 0.0059606977 -0.034140029701 -0.01523246716 0.00700702907 -0.01660014713 0.0098742558 0.036269100712 0.053986095831 0.01210545082822 0.05036004281 -0.00040770929 0.0017492513 -2.918985e-05 0.04524015382 -0.06770191668 0.2059538491 0.00087493837 -0.0002407664 0.10583236563 -0.14414302413 -0.032039354089907 1.028108481e-05 -0.064776890662 0.01850003141 0.04849560733 0.078572523 0.07115589206 0.0702279529 0.06627214402 0.0030103299 0.1027381594 -0.006319442016 0.00936485041999999 0.072055694543 0.04647749162 0.00630033398 -0.09473658816 0.0249736489 0.00051894853 -0.025669945111 0.03526721088 0.0014905429 0.00024270238 0.0017331058 0.1044116039 0.00646395223 0.018085251905 0.00287477779999999 0.029904949908 -0.0199764389 -0.00839158802 -5.97372182e-05 -0.026817774031 0.00021072005 -0.004787088988 0.0001236858 0.034993290621 0.0134414062359 -0.00334000080000001 -0.01695512551 -0.04745069127 -0.03617625888 0.01297320218 0.00244792798 0.043844858415 -0.00090362397 -0.0105482392 -0.02788464366 0.0225779323 -0.02652920697 -0.000340151065 -0.0146385735 -0.02810573285 -0.0861595278 0.001309464204 -0.037401656812 -0.01159691453 0.0781947343619 0.04706213071 -0.041110953802 -0.00145830225 0.03267892935 0.06092514588 0.009293019721 0.0024354721 0.119763538 0.041031515689 -0.0007275077 0.03717424388 0.0476300464 0.021822182542 0.00076363738 0.02583010171 -5.5793030157e-05 0.00153823196 -0.04749451686 0.000747406500000002 0.01657489616 -0.02748871027 -0.000321168294 -0.018468810401 0.0132919487585 0.00695636055 0.0938371066 0.044673482 -0.04491135999 -0.01368692692 -0.035282564813 -0.0001699309615 -0.04242935925 -0.001121328307 -0.00631148783999999 0.045211124 0.0577291014 -0.1046603078 -0.02573146148 -0.016266937289 -6.867802e-05 0.0004427431 0.0010151102 0.00044298868 4.7313975e-05 -8.218677588e-05 -0.04926706947902 -0.10071110938 -0.027568640678 0.14186319655 -3.3359836e-05 0.00041655287 -0.0192904625 -0.01922337392 -0.0348873974 -0.00077244991 -0.00500211221 0.05680125404 0.001194851 -0.03310159199 0.035703491535 0.01798710588093 -0.022880392698 0.001358936446 -0.0110561044286 -0.07325438938 -0.02897080388 0.0326129534181 -6.6406775e-06 0.0281834077 0.048611760213 -0.0145933667881 0.0437503657 0.00277867658 0.05131290296 0.026565707098 -0.028638772869 -0.02276144715 -0.01381483834 -0.05065020531 -0.11863413328 0.05515123346 0.03218018253 0.1140158147 0.033600162982 0.0001766649 -0.00013034452 1.60238305e-06 0.13722840198 -0.0361052291 0.0461897913 0.0105096669 0.0036932656 -0.00137406206 -0.0277054486276 -0.11770068445 -0.02079063481 0.0002451654923 -0.02862439015 0.00123463769 -1.6521854e-05 0.06529995994 -0.00055444759 0.0032369492 0.10206365999 7.5599885e-05 6.246447e-06 -0.18383129828 -0.0066129758674 -0.02011705436 -0.05254540506 -0.0292546583918 9.71163568e-05 0.09039081897 0.00220256317 -0.05072194607 0.02465372615 -0.030722423578 -0.006651024 0.0170678437 -0.0510477602 -3.727792e-05 0.02513114619 -0.1825395067 -0.1621379121 0.0461790004 -0.04793856331 -0.0047031763 -0.068231728895 0.028896136781 -0.023102825467 0.010680948066 -0.1014209275 0.06470055458 9.9569625e-05 -0.020185649726 -0.0231909469 0.038100448975 0.0876314633605 -0.09146292379 0.05943998266 -0.065666474097 -0.014071377473 0.000342579065 -0.00552877729 -0.01134348454 0.00079663409 0.00965270422 -0.01926050331 -0.00051469788 -0.039510860239 0.01371710658 0.010494288078 -0.00464471353 0.013567693757 -0.03080083917 0.04309262333 0.043945454042 -0.0359898857 0.11836241502 -0.086308884 0.0159969572213 -0.13981375766 -0.00994434452 0.01631918816 -0.0616882062 -0.0267158428676 -0.07536198957 0.04622739953 -0.07363854929 -0.0027263761 -0.137514718781 0.01135914597 0.02038831391076 -0.027968734481 0.116687954719 0.013376761742038 -0.00574392704 -0.0159422715 0.0839955567 -0.2122179206 -0.0606449398814 0.075601630098 -0.06095933815 0.01806284746625 0.00165284482 -1.535158548e-05 -0.02607807403 -0.15264181663 -0.11439767563 -0.02834222852 -0.139370843474 0.0049628294 0.03781351688 0.00067242428 -0.0003005049678 -0.07028069288 0.02870763834 0.03743144914 0.001184721 -0.000302715082 0.01275748774 -0.00130276554 1.187549e-05 0.0709399186 0.12854752825 -0.06810947145 0.006473613011 0.028975324274 0.003116499907 -0.0230066573 0.0217413183143 0.06443335231 -0.02971319978 0.0009508765845 -0.02750046707 -0.0571769397248 0.0398227006 0.000890883792000003 0.009958481864 0.008292236841 -0.07443764385 -0.022283426595 0.0183109626 -0.00471372226 0.000249395194 -0.13773973062 -0.0035478675 -0.00219429721 0.00164023913 0.03173819984 -0.07434917483 0.000121302952 -0.011018318344 0.07983376297 -0.11538362632 0.00096986417 -0.043171208323 -0.001168869818 0.01296497 0.000386889821 0.002538447247 0.028767632343 -0.00931050571 -0.023236879765 0.022638074555 0.00084825328 0.043674421451 0.110255174051 0.0479307059 -0.03680537971 -0.000172974587 -0.00588175044 0.000316937882 -0.09803128448 0.0416288375 -0.03994939923 0.09996408546 0.021107496555 0.04777827102 0.1186643559 -0.00043549848 0.015151743441 0.058067539544 -0.0007174328894 -0.02962336706 0.000114988558 9.9112483e-05 -0.027881537524 -0.002611736646 0.0616742459 0.08805140519 0.01892042345 -0.00017118651 6.33829547e-05 0.022239978169 0.04947567987 -0.00654998943 0.024852025874 -0.02051859057 0.00040449418 -0.01857192717921 2.060631e-05 -0.12226323444 -0.04588200548 -0.016473116032 -0.00065704526 0.11475591635 -0.0305736630948 -0.02195574425 -0.018914095052 -0.04647505259 0.1256268704861 0.06560024335 -0.0005892422 -0.05216829425 -0.067610676559 0.0220231318 -0.00274533758 -0.0019012982 0.0563743798763 -0.074063716081 0.0004585115 0.0247455295 -0.0129958246376 0.047979524783 -0.0352381631088 0.001410254439 0.0616405434 0.052528031509 0.048489075427 -0.04960880059 -0.00465127388 -0.02469551067 0.0670257746 0.0365064485 -4.6135632e-05 -0.00104259486 0.00186521959 0.0523359397 0.000200998984 -0.058633589346 0.009269611631 -0.019193683773 0.0969482302 9.4923006e-05 -0.0198067221 0.0119647357 -0.00163197743 -0.001177193567 0.000752774432 -0.0141936891 0.018495785413 -0.06651229537 -0.020210509481 -0.05004025592 0.002992229725 -0.09140446924 -0.0829777512 0.01671022965 -0.01781190367 0.0032855408 -0.02565220578 -0.00157023737 -0.03071599399 -0.0909682747 0.00040833262 -0.00372550104 0.0041559915 0.02872306245 -0.0018403282 0.14042004457 -0.01166973234 0.0001064830138 -0.030205168617 0.02192699957 -0.027094155 -0.03578963798 0.021340316002 -0.01735194560564 0.020900848509 -0.0001215151 -0.000796273064 0.00779140047 0.0254169468 0.00106385232 -0.0022845266 -0.0341785246 0.10380212202 0.03832288392 -0.00092500982 0.04329776482 -0.00046098545 -0.000214865092 -2.6607351e-05 -0.000260088086 0.00078870424 0.02572848812 -8.876697e-06 -0.025726588626 0.00046260857 -0.0610078729163 0.0104042758 0.06307853218 -0.131794117968 -0.011906118921 -0.002105140473 0.082992948433 -0.042652671781 -0.106435794004 0.05248484757731 0.00012025251 0.04726683696 0.00111396691 0.0356819432 -0.096744266834 0.00087059511 0.0538945 -0.18077397236 -0.084999424173 0.02689538036 -4.8505664e-05 0.03994350549 0.0129555302 -0.02770212011 0.032182618 -0.000660012548 -0.0405883194 -0.0001772713 -0.09928321501 0.17729998 -0.09784518144 0.00036131526 -0.01329577809 -0.02922716431 -0.0781466979 -0.00240216556 0.0462411744576 0.0101335681201 -0.0865040985 -0.00152555809399999 0.0361760040023 -0.035494627077 -0.093000577237 -0.04018787243 0.0376180627 -0.03728788846 0.000626506216 -0.002439072866 -0.04943169847 -0.041640196041 -0.00022609219 -0.002875403605 -0.02846632896 -0.016618983158 -0.00041102057 0.010862505962 0.0538772926 -0.013434887609 -0.033585757413 -0.013274252579 -0.05489390998 0.05329862072 0.0359861282775 -0.00684873295 0.0713676637 0.04307889323 -0.1276817684 0.047834029763 0.0789852519 -0.0510565905866 -0.0936099825 0.03560021160198 -0.130700723388 -0.0522297579739 -0.02805556782 0.0385382218 -0.05867511907 0.047985404067 -0.0352549001 -0.0165742653 0.041131370834 0.07171731742 0.00029582837 0.0004762233 -0.066422099773 -0.145350957939 0.033861840828 0.01129976087 -0.017650076345 -0.01776185972 0.001512549543 -0.000404521535000006 -0.104505718881 0.07499141707 0.030958894441 0.0564545849 0.054393462078 0.0461027582 0.00080848821 -0.0289385027062 0.039613086076 -0.01166575543 -0.007563863 -0.103484307878 -0.0181337229 -0.000626230360000004 0.006535720996 -0.0020933066 0.03674519366 0.027195460607 -0.040213939789 0.04370026056 0.095103477017 -0.0262832791 0.03926407444 0.028621945512068 0.028859379208 -0.0430412454 -0.04889366754 0.03581036487 -0.000172629847 0.04277618869 -0.092314367628 -0.11477940937 -0.03082900876352 -0.06428914884 -0.20800505744 -0.0200618697 -0.03833738397 0.02976016765 0.059760705841 0.0217178396 0.0661999272 -0.046472274069 -0.00072449171 -0.03154712953 -0.00012570256 7.53866750000014e-05 -0.000305550057 -0.019314868225 -0.000155213000000006 0.14188353048 -0.05553507026 0.00222305538 0.00015641576 0.0007844895397 -0.07919928254 -0.003186468 0.03614609242 -0.12349833116 0.063936699591 -0.0272134669 0.001406511243 -0.00365975682 0.054088229 -4.5904893e-05 0.070579053962 0.058071875475 0.01450626853 -0.0596287491249 -0.031035522166 -0.03585432121 -0.032229849598 -0.0217744145 -0.0207974519 -0.024150449953 0.021230441 -0.03190455289 0.103881441323 -0.0018373501 0.04045993022 0.00027056305 0.02464388713 0.04073768297 -5.2512795e-05 0.0003619886 -8.6899765e-05 0.0001355629 0.053489393532 0.051023726144 0.0004931798 -0.01833732531 -0.0756702932 -0.01204619187 -0.00076360947 0.0214604913352 -0.02923633953 0.0672880211 0.04277229944 -0.05510080925 -0.000192053313 0.0316872238 0.0018878061 0.01053726518 0.00255668805 -0.079516940695 0.04510074176 0.027825944314 0.136013463128 0.057120333566 -0.020464461008 -0.00050759874 0.01561064968 9.28499999999059e-09 -0.0113512121982 0.03950859527 0.02740274215 -0.049508072903 0.01058776205 0.01152228828251 0.04824536938 -0.07981382677 0.0647905461 0.013390629242 -0.00378746768 0.01239671717 -0.0012642719 0.011547961 0.01324582027 0.03072396492 0.0004631439134 -0.01175396092 -0.0214658569359 0.0285132802 -0.000596709312 0.0176883017258 0.06320211444 -0.0070718383 -0.089986596493 0.041023825458 -0.03908867588 -0.0002637723 -0.00124505345 -8.648283e-05 -0.0007732458 0.00043996494 -0.08066568373 -0.055062885571 0.0059382009 0.02925921272 0.03676656115 0.0287286839 -0.02351842768 -0.000128510545 -0.027648129467 -0.018722879685 0.059418624884 0.0364771444 0.01089425618 0.04143004284 0.0044374474 -0.025993869475 -0.016305790365 -0.00741195045969999 -0.0498886324 0.0029834514 0.00149404413 0.0005525582698 -0.000205013728 0.00077879595 0.01784139303 0.0001578104 0.042591802998 -0.000692719156 0.0002882240735 -0.000103210001 0.03810944741 -0.08061544376 0.01397687214 -0.05201335102 -0.028684804924 -0.07210678289 -0.0570821351 0.052042447552 -3.8571809e-05 -0.022074826422 0.02673294507 0.13853222622 -0.01134688623 0.024498810118 0.00047321413 -0.0020168926 -0.078765240027 -0.0394533091525 0.0004911393441 0.114933585606 -0.000386037768 4.92622e-06 0.05553057805 -0.00021551324 -0.021310311644 0.02937552758 -0.0403632437 0.024773877714 0.013978240002 -0.006143085844 -0.0036330508 -0.036651020148 -0.012567183248 0.121897267643 0.02096290762 0.06987247135 -0.0029822705 -0.070688804305 0.0017740913 -0.056224212044 0.025633439931 0.00343192624 0.02568488146 -0.07044329969 0.000155779551 0.04568405997 0.16498646258 -0.140152763718 3.8428109e-05 0.00228193643 -0.03511429957 0.00061185118 0.0236807232 0.010025974916 -8.4912702e-05 -0.04672599946 0.000686215 -1.7055683e-05 0.0446509359 0.1957960303 -0.00415292565000001 0.02841793395 -0.07129271571 -0.0583470066 -0.0540474342 0.04142420603 0.0031206338 -0.03511908032 0.02857785192 0.0009869203 -0.00778533177 -0.019925385648 0.00068144155 -0.020307314882 -0.00822217796999999 -0.01139490488 -0.031351013282 0.00257365834 -0.00561828522 -0.02200327955 3.6143134e-05 -0.12882559115 -0.015748085753 -0.014038272672 -0.045001280797 -0.106499347702 0.06947172166 -0.0023206209 -0.04036176667 0.0613214411848056 0.03429633515 -0.0992388616 0.027059318085 -0.08882421102 -0.1352936909 0.0150903963528 4.5530275e-05 -0.05265036627 -0.0849640713812 0.0015213794 0.00121072618 0.000227443052 -0.05246515263 -0.04192885764 0.00797886596 -0.031032732556 -0.04092245352 -0.0798211532 -0.028017728731 0.0223354599343 -0.0175879597 -0.037959180592 0.0313014803679 -0.02851923168 -0.0070649081977 -0.046716138116 0.14292543299 0.00159944783 0.04044755963 -0.11960661217 -0.156357378523 0.00246477963 0.026443669 -0.00383966166 -0.066800252578 0.06856420341 0.2423193686 0.07687315538 0.0370460818 -3.7932228e-05 0.03422278972 -8.3633464e-06 0.0253812662 0.0566106761 3.27399e-06 0.00833818945 0.0004095841 -0.06167314356 0.01937451327 -0.042120416 0.083307277329 -0.054393860085 -0.02675739678 -0.020657438444 0.005255473199 0.04165547065 -0.0907968275496 -0.12720235388 -0.045659176612 0.0828104791 -0.045627684133 -0.171853909 0.04579869035 -0.19201387796 -0.06805119598 -0.10963723571 0.06929883602 0.00351237421 -0.06126849973 0.03044879171 0.06306527439 0.000976687 0.05433588528 -0.0308747827 -0.0662799741 0.03059278956 0.000101281436 -0.02207178138 -0.02547935794 0.0077923847 0.011204380054 0.002347531054 -0.038448106623 -0.1367881349 -0.01367496448 0.0008992489 -0.043600578201 -0.04028915494 -0.00042252775 -0.0078921995322 0.04402122621 0.03895964547 0.001318651979 -0.04354666085 -0.05631259183 0.0678645032 -0.0001091340516 -0.152769195612 -0.23478373883 -0.0083675438 -0.01478365979 0.01906254287 0.011803796933 0.08059719835 0.10025660109 0.04554520751 0.00610386217 0.001735577 0.000880776399 0.033792449046 -0.03475078169894 -0.015790711759 0.010480928809 -0.0185890074874 -0.007364364051007 0.030754300764 -0.09632371624 -0.05452753928 0.053265673646 -0.000418771933 -0.00661954137 0.04456897256 -0.0264594084511 -2.0978532e-05 0.02756214526 0.074116507722 -0.02699191367 -0.03941374518 0.0001727921173 -0.02571158962 0.00770768832 0.0152103348 -0.12735277583 -0.05268308306 0.00588507921 -0.0550643921 0.00501444 -0.0690060412 -0.089204120529 -0.08631735507 -0.00503091093 -0.08945197231 0.00060199767 -0.05329675347 -0.0142440713348 0.005713257181 -0.039724872671 -0.01182477986 -0.06031109269 -0.045269225106 0.009815661741 0.0009161219142 -0.07198067541 0.0015274538 0.0466405385 -0.11662312221 0.01608465041 -0.035171741264 -0.0843978489039 0.01429215031 -0.0154518127464 -0.00011576947 -0.03951252137 -0.070071291309 0.000217854000000002 0.002463290267 -0.0001066915925 0.030893589708 -0.008127745089 -0.021080603519 -0.07981760913 0.00252234649 -0.0227061180889 -0.038374139418 0.08304000836 0.00128136988 -0.08383136325 -0.0846012987676 -0.05234800803 0.00085139919 0.0086629882 -0.090185495931 0.0284340427 -0.092739785783 -0.01396684265 -0.14180601425 -0.06396734737 -0.11630602063 -0.052393920211 -0.12144221473 -0.14574512392 -0.0418398776 0.000802268070000002 -0.03858321725 -0.097958326842 -0.10889301555 -0.11117622661 -0.13943791863 0.00050517108 -0.071317294772 0.05819620461 0.071432851462 -0.13925848923 0.04563515494 0.0724029384359 -0.0017158015 -0.05045840373 -0.070716861319 -0.033238211971 0.023521696294 -0.0276514044036 0.0442483724 -0.10701238199 -0.0321766434 -0.0357480679 -0.0510151854764 -0.032182834597 -0.02632008665 -0.1263032746 -0.1614793765 -0.00045489914 -0.198402900933 -0.00405276192 -0.078574270328 -0.07418582228 0.02794102466 0.0383955270969 -0.172769302396 -0.02968831873 -0.01057460469 0.0250455756141 0.0189958631 0.13579229291 -0.0452874449645 0.0760358197284 0.04665319181 -0.04546583307 -0.02108747184 -0.029580728041 -5.8705416e-06 0.0606717322913 -0.0310455173754 -0.002578936078 -0.093625863367 -0.06778255676 -0.018338740862 -0.12751928869 0.02417656454 -0.1340638869 -0.01530043494 -0.111964102263 0.0088917007364 -0.037153731039 0.00174801594999999 0.059896745667 -0.0769257927 0.040431245053 -0.06614444501 -0.021829320358 0.0581936716536 0.0014579542 -0.03718010255102 0.0006417289 -4.64742636e-05 -0.029313535317 -0.057386177919 0.056478172368 -0.0493272392 -0.10806041385 -0.066460212129 -0.00080539616 0.076106205434 0.0001810164 0.0307118131 -0.10868890609 -0.078173080787 0.0394291084 -0.04951241039 0.0364873177 -0.122833683 -0.0867319456109 -0.06594291053 0.0401160774911 0.04195568519 0.03755994385 -0.0352476718126 0.080487372528 -0.00948746077813 -0.0092142048 -0.066392425553 -0.00154830215 -0.00628025107 0.0069082455441 -0.061616438509 0.0507714732472 -0.0071221899992 -0.0539001837961 -0.05004832914 -0.00098991855 -0.0178281341 0.02219727738 0.0865623974 0.0641070992 -0.11755379752 1.96365982e-05 0.03037628385 -0.0877326805 -0.094626046021 -0.09280944775 0.02924318515613 -0.017849617436 -0.0504238997 -0.10400331899 -0.0753584539 -9.1360299e-05 -0.00854914468 0.0630503068 -0.0011139519 -0.057633915263 0.0773219053 -0.0048186205 -0.13900209594 0.03886327708 0.05390217732 0.164637453878 -0.0247120839885 -0.06068848362 -0.018446986 -0.01529106678 -0.05434417316 -5.47945899999998e-06 0.03654940934 0.001124418618 0.0004617399 -0.0321564552 -0.016297598 -0.00035226706 0.10555114568 -0.0226282592 -0.006939771691 0.1065333158 0.00051099677 -0.028516112195 -0.02421988724563 0.0141570304 0.010962608372 -0.0017314161 6.7227899e-05 -0.01223319 0.04263118657 -0.10540644989 -0.00070435581 0.00312088251 0.000527953558 -0.0702998847 0.085368471947 0.0527571315898 -0.08201473173 0.0110435813 -0.0884029233787 0.060684784 0.007451650799 -0.0194710589532 -0.08475572003 0.0336059062768 0.010149368851 -0.032504490445 -0.07199053741 -0.032265084376 0.00433346062 -0.0166514820991 -0.01997504477 -0.020763734286 0.001345745 -0.01206059426281 -0.022121818974 -0.066541539559 -0.02057837395 0.0344458199 -0.00168270156 0.07441892174 0.063662863118 0.00144846015 -0.01035778097 -0.02999585899917 0.02224830216 0.0359443077 -0.0572967557 -0.10849358186 -0.01634781861 -0.087657341963 0.04045757749 0.00045846205 0.00050130916 0.0054916652 0.07449631626 -0.02822079266 -0.01093326295 -0.0635191780834 0.02835255358 0.0308444324 0.00026888653 7.4629556e-05 0.030849892314 0.08294995515 -0.04010322819 0.071998924232 -0.09444169597 -0.000155752702 -0.00085933613 -0.01935881713688 0.017326599646 -0.0318250187 -0.00919986822 8.38234999999992e-06 5.356457e-05 0.04134442588 0.0311892315 -0.03060193776 0.004683099619 -0.02590476798 -0.0610061323 -3.703357e-05 0.01875173988 0.012554322237 0.03575001136 -0.04907068651 0.044517267898 -0.03207434828 0.00056071728 -0.039491393313 0.040083097 -0.0966913152 -0.0333616653911 0.1019732401 0.0002144735 0.08196448502 -0.03971390125 0.0013123803 0.0340227138 -0.0202743682 0.000425978379 0.04869373915 -0.012152486191 0.00481815001 -0.0428275174 0.00144575866 -0.039372243596 0.00032717514 0.00735449522 -0.07354502442 0.037714626167 0.05300136034 -0.0003177015 0.10769370789 0.0241364936 0.0300528787 -0.0354833155 0.05681537544 0.0009918192 0.000598836 0.000512347039999998 0.0591633743573 0.06722290747 -4.7350561e-05 0.04502558913 0.04610058211 0.05095114651 0.0335530742 0.026199669728 -0.03732593739 -0.01131780904 0.0768801022 0.055959843209 0.0367693988 0.00045690174 0.13977538029882 -0.0121409424 0.00463814723999999 0.03883501153 0.03402343204 0.1318115692 -0.03474316721 -0.041738725063 0.001202681466 0.084058073158 -0.00057695739 -0.01539634611 7.8611082e-05 0.055239717948 -0.00555006176 0.0198349901146 0.11447651951 0.0355015929098 -0.016777670942 0.010592376 -0.00072367165 -0.00600542048 -0.02192395609 -0.03851420773 -0.01553599536 0.01124767459 -0.02766483187 -0.041786504325 0.1547456831 0.00036645166 0.024560820881 0.0121706687 -0.0276944262 -0.0011137644 0.055823855048 0.064592929211 0.0230998748361 0.000528069396 -0.00103308207 -0.000125599534 0.031371751943 -0.0335185382 0.03244475221 0.0330387212 0.077477982767 0.00043096064 0.06461378625 0.0286494546 1.6985976e-05 0.00050281501 -0.10736698738 0.021398002017 -0.04234570759 0.06783098684 0.02534186233 0.0514375089 0.002534020073 0.03558289749 -0.04145854953 -0.042269576698 -0.002605298052 -0.06728330163 0.0021256294 -0.06597313721 -0.000324109577 0.00200670737 -0.03051032829 0.0405165099111 -0.06435106203 -0.01965267191 0.091255365762 -0.046830736448 -0.0257022290876 -0.000161951297 0.017812044541 0.00050878106 0.08353767251 -0.03598792427 -0.0535840811977 -0.00400702039 0.0021400751224 0.000484346944999999 0.0014063952 0.02461567605 0.0203354236668 0.023659987 0.035945322219 -0.082094777207 -0.037742024958 -0.0580121529052 0.001011764041 -0.0093106619504 -0.101975488739 0.040733986114 0.00048708229 -0.0959393938 -0.000526309207 0.0009191744 -0.015139123076 -0.12585336572 -0.05096737094 0.005206589617 -0.01854833151 0.000314886969 0.0154227262888 0.023388300296 0.0474745207 0.003231593896 0.052609437809 0.0112695276 9.511196e-05 -0.035656019873 0.05561712436 -0.08255043128 -0.01624421639 -9.8483147e-06 0.066062612 -0.03950257129 -0.0493506778 0.00541819002599999 1.81982e-05 -0.06386995082 0.014947172569 -3.3143805e-05 -0.010158328129 -0.046801076554 0.018292402976122 -0.01896861228 -0.0172703356133 -0.00099131115 -0.0696065243 -7.41884276e-05 5.8540581e-05 0.0594604899 -0.008024503156 0.0198996664 -0.1037752255 0.0960657393 0.0197590464 -0.02905689003 0.02771816739209 0.045723608966 0.0118538988 -0.051742213756 -4.102102e-05 -0.0006647818415 -0.06759133209 -0.00523772322 -0.022558587437 0.046872507849 0.07944322921 0.1330018329 0.0750226201 -0.010225002883 0.02949661182 -0.0284790759 0.0046886107915 -0.0179659611389 -0.08365583318 3.024987e-05 0.033359668731 0.00056571004 -0.00055152239 -0.010892015689 0.00075004779 0.02650829473 0.00456517849 0.02491588069 0.00141666892 1.00213511e-05 -0.145526548358 0.0062037508376 -0.000555072813 0.0073925376027 0.00753668506 0.072295320157 -0.04056089725 0.00230773981 0.02222943968 -0.11293388315 0.0122784108376 -0.002035382 -0.00013133183742 0.000108684155 0.02376745215 0.07092623143 0.03331946742 -0.016084713 0.0094249452701 -0.00840469893 0.00129945017 -0.03163586614 -2.790013066e-05 0.01462504925 0.000594848528000008 0.00174280729 0.032504154219 -0.015643714941 0.00069244262 -0.060096729001 -0.111642977313 -0.017376118684 0.0098010324367 0.00072273385 0.00413624280839999 -0.072677381651 -0.0348252123 0.00012442114 -0.045278337 -5.433201829e-06 -0.0221482293791 -0.000337427443 0.06313790161 0.005515618723 -0.00042221012 0.00085587221 0.08210972874 -0.023276829016 -0.01182654821 -0.1077949609 -0.04199950606 -0.0001895173 -0.0241871344 0.03478730136 0.05055459857 0.02649851796 -0.0582639784 -0.02117342922235 -0.03585132795 -0.051333397943 -0.04904344066 0.029444351038 -0.025607742694 -0.02412880977 -0.0273675688 0.00069917177 0.00039898003 -0.037157233501 0.0164940617742 -0.0002434492 0.0448427449 -0.03215561935 0.055299175373 6.496654e-06 0.02394489077 0.02544420548 0.014319628572 0.00849272006 -0.018224460975 0.124834568227 0.10783388339 -0.08075147057 3.776219e-05 -0.0418739868 0.00210653494 0.00098843074 -0.058412828321 -0.140017190396 0.03731299066 -0.0425819774 -0.091799510952 0.00038093239 -0.12392804071 -0.0452342459396 0.0211476494263 -0.01443851564 -0.00130559253 -0.000211813502 0.00621081295 0.095477774 -0.095888027668 0.06894987008177 0.06931340227 0.004593655189 0.20132743287 0.079910741458 0.00057470072 0.00141412863 0.026566012666 0.019005865752 0.02415097148 0.0049529481834 0.037212764759 -1.40283352e-05 0.05517215767 -0.04737949552 -0.00972343694589999 -0.01111702041 -0.00253707896 -0.012651648817 0.04366955645 9.60389099999999e-05 -0.027324148 0.02531462848 -0.1101280917228 -0.096346907784 -0.011738025448 -0.05639477662 0.00122889422 0.00726756144 0.0095177411 0.03757605409 -0.0020597058 -0.04020443426488 0.04636262613 -0.06712111148 0.0010778167 -0.0007138292 -0.1390450514 -0.01867869827 -0.024942810659 0.03752388532 0.1064111031 0.05873642255 0.1581090103 0.01957754889 0.00220528631 4.108496e-05 -0.06955922846 -0.02605320404 0.0221499549895 0.02435122828 -0.00108070272 0.0362517128513 0.01105269421 0.01987293506 -0.000339075547 0.03578281733 0.06924091773 0.11177878365 0.02105743508 0.02909008449 -0.06190637007 0.00037715347 -0.037776281714 -0.0106261581 0.001118572784 -0.0303487841 -0.03302898003 0.0522565980405 0.00218072298462 0.06440207443 0.018739419376 0.01691267625 -0.00205677191999999 -0.0608356721571 -0.07211189793 1.95268475e-06 -0.0292409725 0.0369954453 9.6129513e-05 -0.10646886024 -0.07445077849 -0.07213703845 0.058981554531 0.07122194145 -4.760311e-05 -0.00073541392 0.00274321757 -0.02707106525916 0.03009853231 0.014258115813 0.00201373338 0.03689346454 0.028807970229 0.028091933406 -0.01542524464 0.00756875046 -0.05329887701 0.00132636955 -0.0821979637 -5.4984826e-06 0.066866563749 -0.033658161223 -0.00025572146 -0.009482744766 0.0371430846 -0.0368002737 -0.06654739597416 -0.00262008819206 -0.0583088934163 -0.002166456951 -0.00156568355 -0.03893997485089 0.05530240338 0.02323874973 -0.1162447789 0.0626570359 0.1173206746 -0.0312875598751 0.0025621876 0.00046236591 -0.019424679028 -0.01695377093 -0.11108726926 0.03532252555 0.00084286177 -0.00825055752 -0.04585896095 -0.02644538791 -0.028701197589 0.05147842479 -0.00168954956 0.01200761409 -0.017708155666 5.511e-05 0.000190346599 0.00057446736 -0.06428453738 0.0265871796 -0.00612986967 0.04659853015 0.0624115466 0.0174912273158 -0.07149649582 -0.0181580183 -0.05034996905 -0.00029171368 0.02089851079728 -0.0013966377 0.0094023434143 0.042442852751 0.02798192021 -0.00586993546 0.03716807037 0.000519144723 -0.00503656770799 0.0190645447 -0.08784801538 0.023395949737 0.02204992205 -0.08111788032 0.00307954056 4.132139e-05 -0.032715980246 -2.48147075e-05 -0.0001839641 -0.038989165511 0.00285197404000001 0.0521124432744 0.046877809559 -0.023776764283 -0.026073137801 -0.0084169569409 -0.03211487182 0.021526900436 -0.001571091485 -0.02927874046 -0.19704391638 -0.05987571027 -0.07652414658 -0.0264044806 0.06000668875 0.05370119194 -0.00940191317 0.07336754762893 -0.146032206939 -0.02520876088 -0.02259085617 -0.09601377241 -0.0147256565 0.00096648851 -0.00610333252 -0.07723384452 -0.05332666439 -0.104477033089 -0.05514637974 0.02895544844944 -0.1459209698 -0.061575558502 0.00013488653 -0.00193393076 -0.029370753067 0.1004813531 -0.0321699379 -0.04927540425 0.066830951874 -0.025178383296 -0.00021823526 -0.10344160465 -0.00058024985 0.0995645623 0.14874481159 -0.0206205203 -0.001278502495 -0.05740926289 -5.04623e-05 0.0394547048 0.00067848208 0.05116834131 0.13649266063 0.0434349032 0.04210536262 0.02663713501 0.0332268663 0.0201681814382 -0.0298150577 -0.02148700979 0.0072878348 -0.03579581254 -0.0186935232 0.032767620578 0.0227943268 0.01904680234 -0.0210380129 -0.0373415533 5.772708e-05 0.0015408015 0.01238980877 -0.051975738659 0.00224695197 0.04316380192 0.00629316275 -0.04075958946 -0.02562177011 0.0008775825 -0.0385248528 0.00017163198 -0.045234427827 0.026678239317 -0.01181184117 0.03479828769 -0.00120390815 0.0008320675 0.00080999586 0.0764686767 -0.008184682865 -0.03180602521 0.00012658892 -0.02610311122 0.0368937887 0.00409717929 0.03316159108 0.0567003933 0.12186410022 0.2111595152 0.01655415419 0.2092971327 0.011649607588 0.05009495592 0.0989507502 0.02730775714 0.0272673737 0.0179468636 0.0218005626 0.0295074116 0.08084035119 0.14698523807 -0.00896566613 0.0003798794 0.09302773763 0.001151812839 -0.064641453 0.1127322753 0.00010445535 -0.02279000251 0.00872402101 0.0527856318 -0.000259365283 0.000126344005 0.0103403178 0.016074067053 0.0001862726371 0.00013027723 0.097508678212 -0.01951125868 -0.00974375088 -0.00023364327 -0.0357008395966 -0.04636676657 9.649672e-06 0.03955196441 0.029482894336 0.02701811237 -0.04163008713 -0.024844659309 0.0192740335229 0.027700343979 -0.00090068055 -0.003164574 -0.0182736243 -0.063508010622 -0.06533638329 -0.025240541916 0.00015530692 0.02106514906 -0.020543763555 0.06528253439 -0.04115754893 -0.0021863688 6.802029637e-05 -0.0008642166 3.38592641e-05 0.0017016931 0.063861565272 -0.049820448995 -5.2250011e-05 0.0436354417304 0.0411474127 -0.00015512926 0.03253958404 0.1153610649 0.010644264 0.072100623621 -0.049227656 0.107369193 -0.00075150703 -0.00060429132 0.048133922923 0.006293033164 0.024723744152 -0.001201690138 -0.034967700854 0.0605463542463 0.01075910467 0.11672679236 -0.028646030705 0.01273818993 0.0001038003 0.0097580952914 -0.000307548692 0.146219767125 0.05779871436 -0.0015755057 0.0005589347 0.05178456863778 -0.031326334545 0.0638891557 -0.035776934704 -0.03308665536 -0.065058508845 -0.06630392072 -0.000543995402 -0.01217876968 -0.038397202092 0.023269172463 0.024467295027 -0.018595125 -0.02026973573 -0.06646259881 -0.000250994599 -0.045048376479 -0.010579064231 0.0409670357 -0.06083334009 0.043518620554 0.0289378524 0.000182301396 -0.0184416728518 -9.9836113e-05 -0.069877048719 0.0284297479 -0.0439317278 0.070791448084 -0.043913191184 -0.00782198396 0.05372844915 0.01225167435 0.0007166869 -0.047209781262 0.02234644992 -0.028327107206 -0.081764182843 0.01836986495 -0.00027282261359 0.00214952811 -0.02849424953 0.0453052357 -0.00040391795 -0.03748809797 -0.00132589899 0.0008510635 0.000690289949 -7.86539999999987e-07 -0.00180831679 -0.022794330609 0.02554821145 -0.06693023428 -0.0254787443 0.06429359035 -0.0475048150388 -0.0607950698 -0.0277091422 0.0100201127 -0.0127122322 0.01422262746 -0.000273507537 0.06310376829 0.043062034 0.1056659053 0.00825004425 -0.035469968919 0.000482667667 -0.09087389179 0.01442377795 -0.01193913533 0.08241464054 0.00173230799 0.0909854834952 0.0360344144 0.03532271591 0.06618204777 0.00781297452 -0.061348040441 0.00028043752 0.02806571031 8.822906e-05 0.002212256356069 -0.001402227 -0.029775928919 0.00634046024 -0.092514001271 0.0615760615 0.00081081794 -0.005493443816 -0.005961082 -0.01956028138 0.019701059641 -0.0405727712 -0.00151398346 -0.042453284969 0.033385306531 0.0275957194951 0.0310383816 0.0202167421 0.00068455731 -0.0259116201 0.000171418013000004 0.059721635071 -0.00568447575 -0.00122410784 -0.009648796292 -0.0803497820593 0.039884786937 -0.05693989441 0.0236746901 0.0434008786 0.04661965866 -0.00021629789 0.0109500988 0.03966635778 1.333655e-05 0.023456193751 -0.000394634267 -0.05332794948 -0.052209866851 0.00044434293 -0.0004842474 0.0221412738 0.00013897072 -0.08910852523 0.110036005 -0.024666006615 -5.30070713e-05 0.031090881808 0.00022354168 0.0023530992 -0.0116357812539 -0.000323274714 0.0021322181 -0.0426215911025 0.00221631848 0.072561691589 0.07957187971 0.000418239 0.05965364688 -0.00011186054 0.0299514348941 -0.0081657804 -0.02102424305 0.00176314243 0.0730865469 0.00376199324 0.052367468499 0.0298102625802 3.4516898e-05 0.03184357428 0.00872806744 -0.05433374169 -0.06841005763 -0.0225020287 -0.09056549248 -0.0327545802 -0.04475574119 0.000469268185 0.00116114085 0.00096841308 0.05033023086 -0.00896442735 0.0243398623 0.0054217941 -0.0586587898 0.053093349544 -0.04118599207 0.046933322594 0.023268788526 -0.01421410471945 0.014752263346 -0.016977572894 -0.0106566173 -0.00226572669 0.0272307214969 0.0598382283867 -0.0543486799 -0.0188609258577 0.01661411503 -0.02783340148 -0.0012155035882 -0.08987579361 -0.01941388906357 -0.09345136281 0.12222903922 0.0067672200608 -0.0014734576 0.01467877604 0.00972107439000001 -0.058533785726 0.0734796874 -1.697522559e-05 -0.135158532489 -0.007079826009 0.0422792573 0.0027392928 0.0423707096 -0.02721207505 -0.012625864192 0.014901781887 -0.1462643375 -0.12793791523 -0.0239413224925 0.04117527122 0.028803626517 0.02704468145 0.000275807928 0.000246722047 0.059508285889 -0.147446991 -0.000302364387 -0.0324439369 0.012034785094 0.0093315351 0.00322709868 -0.04935119181 0.023447601486 0.01615666862 -0.0088833722 0.0341202612 -0.04183115731 -0.0241739135668 0.00937335846 0.07524206188 0.014773822404 -0.0682973942 0.0170178791 0.0001738581793 0.0238165811249 0.08835466269 0.0770110327 0.0214228763235 -0.00361935828 -0.04441553296 0.002988547538 0.020193680905 0.06113149949 0.0057973820056 0.0240154825 0.02125181971 0.040462968232 0.0247720418 0.001313523542 -0.0003073611797 -0.0322566033233 -0.00200738555 0.03884553725 -0.00644077771 0.0096956523 -0.01607496414 -0.008112786423 0.003980714 -0.015684677306 -0.0892835327 -0.00195365671 0.187709272605 -0.03175837521 0.06949303526 0.01432454895 -0.1106509287 -0.0835023388 -0.0176436196 -0.19207780872 0.02386156799 3.65694118e-05 -0.01272958696 0.0002070755299 0.0039696707 -0.0161532833703 -0.074966398202 -0.08035101763 0.090299982623 -0.07758315238 0.0008958788827 0.00209729113 -0.13519253154 -4.38352934e-05 0.00036999218 0.0434753876858 -0.01904375947 -0.00107292047 0.009963803491 -0.0003774192681 -0.03917074149 -0.017736026835 -0.03128325732 0.012537390988 0.03740528718 9.337565e-05 -0.06956072072 0.03964108385 -0.096323699546 -0.0217746836753 -0.03916851439 -0.00036627369 0.0610282899 -0.000757561099999992 0.0273457912 -0.05622865218 0.04844971125 -0.13675003028 0.00012459125 0.0021391861 -0.001778809 -0.036125784848 0.0029104392696 -0.02438210861 0.007536828016 -0.00214781942 -1.277670246e-05 -0.231994689773 -0.0396376947 0.000775869869999999 -0.030626858414 -0.0005355672553 -0.1164740829351 -0.04733700442 0.004847452912 -0.05598905696632 -0.120738231685 -0.1795491658607 0.01630011475247 -0.09616131284 0.0076463311668 0.00105360338 3.6610308e-05 0.017343508434 1.7649759e-05 -0.00113064971 0.00373286199 -0.01720945254 0.0324427726298 0.0140877675 0.03683794496 -0.00051704208 0.03365085757255 -0.02097110048 0.0015637856 0.01597200516 0.0437541229 -0.0911624931163 -0.00120603726 -0.00024168846 -0.06433555041 0.0003375205 -0.07991332941 -0.06752328687 -0.045291940896 -0.0145606695729 -0.0349180644 -0.031689699744 0.13318636176 0.017811475601 -0.05392120197 -3.5433542e-05 -0.11508100778 -2.096899e-05 0.06406057107 -0.10775280004 -0.034990384176 0.05687481416 -0.1098790633703 0.106664013445 -0.04680695573 -0.0117825110174 -0.021794823647 0.02988964691 0.05649104436 0.019965817653 -0.0226419629 -0.11888175916 -0.08263218436 0.00036502709 -0.05947490689 0.07898864328 0.000430747699 -0.00389612541 -0.0153246789375 0.01019332018 -0.02780819505 -0.03306801012 -0.04991748294 -8.2824192e-05 0.0472253029556 -7.6247258e-05 -0.061187246745 -0.05431127775 -0.0114771511658 0.108603415064 0.08227755523 0.11302951417 0.0696730602 -0.0673635501 0.09296573132 0.04058291114 -0.0249425337 -0.00026967496 0.0769679146 0.00523417721 -0.00658084095 0.02436003436 -0.00088133008 -0.005328960474 -0.02837105932 -0.02365876747244 -0.00044202948 0.010843105059 0.000780955253000002 0.002427085988 -0.0618287318 -0.0003387874 -3.012811e-05 -0.00424563678 -8.855816e-05 0.06668354725 0.02416915584 -0.02558040505 -0.00052338992 0.0176903052 -0.000346927673 -0.012485661298 0.01333539452 0.00269612837 -0.00245340204 0.05955554838 -5.421941e-05 0.0359609028491 0.000506729735 0.00345354551 -0.07258727234 0.055214438702 0.0657302566091 0.0297111587023 0.01206206124 0.023267417597 0.0700824571 -0.01186727697 -0.06722729755 0.133349279496 -0.00935169750000001 -0.00172538157 -0.02753391504 0.00100643046 0.067691717456 -0.024873984505 -0.04505721077801 0.00051540674 -0.00044696446 0.0041931839 -0.000675674131500004 -0.02378894288 -0.002247460718 -0.011602381958 -0.041530127358 0.04681144091 -0.010334415036 0.11359051914 -0.012725919655 -0.049269171618 -0.0408763002021 0.0400137032144 -0.0646643689877 -0.038127024127 -0.00057538789 0.0397326229 0.001450222963 0.01363124813 -0.00184709821 -0.041458558289 -0.00477824291 0.00265874816 0.00011103765 -0.03499985764 0.006614734778 -0.0111446177 -0.00074999603 -0.00994906502199999 -0.054168052395 -0.013366582166 -0.0004552784 -0.02642337772 0.0336862552292 0.00042274233 0.03423435565 0.016017452851 0.0846375846 -0.018941684443 0.09378127785 -0.01176999881 0.104494795472 0.0290316679 0.0506911647 0.00248422997 -0.00432840991 0.00302109847 0.07449943149 0.03108676111 -0.03057375893 0.03557687272 0.0022842838 0.00015906848 -0.069498466384 -0.001739932329 -0.06367671316 -0.033367171671 0.00064956602 -0.00335528354 2.3903502e-06 0.0691141029 -0.02123542004 -0.0025115719 0.0030245556 0.0029736949 -3.26207717e-05 0.0350081180346 -0.016079065487 0.02471867684 0.089740888726 7.43512029e-05 0.0001180394 0.001116429357 -0.023490936557 0.03849716314 0.000201970117 -0.010229401908 0.03131379304 0.03396419165 0.026502659689 0.043450344511093 -0.0172844027 7.3623929e-05 -0.00040420185 0.0105578068 -0.0188839165 -0.04471752656 -0.049922242159 0.06299743068 -0.04964551585 0.015560599199 0.000670131 -7.445494e-06 -0.000691454963 -0.0001014954 -0.07167893016 -0.035411288543 -0.0002626048 0.05386085251 0.0650249803 -0.05403951868 -0.0028900338 0.0679315227 -0.01146720335 -0.0389075693042 -0.08468645617 0.097676161968 0.000281801326 0.07456285964 -0.02152068658 -0.0359046727 0.00462669952 0.040457752336 0.031218804321 -0.03530344822 -0.035883959578 -0.0028230054 0.0114540233 -0.0918860659 0.033930396291 -0.0507146136654 0.054468071 -0.0073470977 0.02466578745 -0.03571650786462 -0.05497602649 -0.09896274534 0.05047350191 -0.03787407674 5.7037343e-05 0.001845520776 0.00167462179 0.0367638378 -0.02620561273 0.052431109498 0.037777683852 0.00156436027 -0.071067340903 0.000913082693 0.0002357124 0.000337278993 0.0459084629 -5.36096959999986e-05 0.051214456485 -0.02157696841 0.00027154515 0.026665088621 0.044222835493 8.184641e-05 -3.5279729e-05 -0.000780964121 -0.0014567345 0.00865647322 0.047381012104 0.056203119777 -0.054112001 -0.000870183110000002 -0.0385710604 -0.0414508232 -0.00030240241 0.011997908192 -6.801749e-05 -0.021098062056 -0.04127164147 0.00751790156 0.00068542278 -0.02409613845 0.030877460339 0.041732148897 -0.0002386103 0.00409701918 0.0027190105259 -4.16569000000002e-06 -0.0239520395 -0.0294128591734 -0.042703609184 -0.05540171559 -0.01403477114 -0.0022670908 -0.06428050764 0.02749038597 0.0786380804 -0.032599488492 -0.034092782551 -0.03430773929 -0.00655987563 0.02011470340975 0.052809133494 -0.000751714099000001 -0.078509628571 -5.13549e-05 0.059768984301 0.058493866161 -0.0653353233 0.0260943836803 0.00503426489 -0.00104817695 -0.019376844192 0.102142154 -0.02017955367 0.05977442606312 0.00059282107 0.02903843142 0.013379721045 0.01321686223 0.016163287355 -0.03964277714 -0.000784834 0.01706079706 0.0194146986 0.017433191663 -0.0057734785 -0.04247621804 0.0563884572 -0.067918043372 -0.065574801027 -0.05616531167 0.02810538299 -0.000103545948 0.0002897849 0.0206041767 0.0116628186907 0.08649057023 0.04932159121 -0.0121913082 -0.10443039263 -0.000763376609999999 -0.00030643696 0.077260285593 -0.01580704407 0.040628911013 -0.071039153951 -0.04336741043 -0.0386561584317 -0.005555217421 -0.050013685298 0.0016189468 -0.019947255 0.085939456789 -0.0394647252723 -0.043418956525 -0.00971844797 0.001162070713 -0.04863833324 0.055775154192539 0.000182847985 0.020213668512 0.0396218264784 -0.10378476458 2.590828e-06 -0.00654632913 0.03060021062 0.054721748529 -0.07346738993 0.031538211879 -0.0895694622 5.92442033e-06 -0.08900993772 -0.057195454571 0.12665408563 0.13622673623 -0.00133981516 -0.12562762267 0.0397320733 -0.0357938598 0.000797709 -0.00039440509 0.018445071601 0.000330253933 0.00856622799999999 -0.00066283665 -0.03091308599 -0.05813209818 0.02251354107 0.03163049484 -0.0004917047 0.01895935538649 -0.03611814458 0.00204538928000001 -0.08435957612 -0.094323164042 0.05667667553505 0.0185595102 -0.02363764145 0.006823734099 0.03564639401 -0.053781439452 -0.00026694558 -5.35479e-05 -0.02545870244 -0.000561817 -0.13216151243 -0.0357049593 0.01391270918 0.03676015648 -0.00044842392 -0.0599258448065 -0.04855345861 0.0578701143 -0.08799424518 0.090073312 0.04606032394 -0.000231646623 0.0309201208596 0.02866729051 0.06884565159 0.00472913933 -0.0013502034 -0.007870208034 -0.0540691429 0.020681317706 0.00069571976 0.04127397969 0.0098573947 -0.02824214144 -0.048527267873 -0.05960145656 0.026724784860393 0.0471791275 -0.0176040029 -0.057349983507 0.05917051415 -0.00167766007 -0.074008544715 -0.016280698598 0.000577990209999999 -0.07334890844 -0.00165476337 -0.03085659091 -0.078922507249 -0.0553762157515 0.071107907751 -0.01677993226 -0.00658357319 0.002340994395 -8.377274e-05 -0.07992947286 0.0589014386 -0.0271528812598 -0.025609443769 0.09960548069 0.0578493274 -0.0370929012 -0.0360519528 0.1239356701514 -0.10637616998 -0.00012305028 -0.000199724872 0.0468011071 0.00054727423 -0.1152417094 -0.0341338422 -0.00703624369 -0.05741738951 0.00930185408 -0.00232805164 -0.108320964411 -0.05569083427 -0.049350103497 9.964375e-05 0.05421669557 -0.00025775208 0.02620283248 -0.04262983258 -0.05607279424 -0.052106722625 -0.02444761948 -0.0003870357 0.00234332518 -0.04060114457 -0.0692465291 0.08465234865 0.00125969325 -0.07039581945 0.021106713437 0.06028605728 0.00023201298 0.02610758242 -0.000210485462 0.0718474698385 -0.14854721221 0.01365203255 0.0324952415 0.0024281888 -0.02816566642 -0.03053857728 -0.000174347393 -0.04266812293 -0.07113451121 0.0266005314787 0.00015838905 -0.00227456468 0.01285186762 0.00210208071 -0.02759740959 0.00162362945 0.002119069684 -0.09812758633 -0.00036041844 0.01191855601 -0.08802101259 0.03289383337 -0.035949651735 0.103131655467 -0.05161769615 0.0466719624 -0.056038593725 -0.01861400528 0.01887437455 0.04315132 -0.00300930455 -1.48167354e-05 -0.01457079507 0.00151840442 0.19880625865 -0.015676442567 0.02668610514949 0.051568108113 -0.0463966854 0.07177438311 -0.00090377228 0.0538946503 -0.000798273505 0.037279166946 0.0011964973 -0.006150249187 -0.0248103964 -0.06270022601 -0.09880570964 0.0100616869 0.03664913053 -0.0784169333912 -0.006149944798 -0.0017048164 0.063858568495 -0.00018051683 -0.0139599034 0.00176311943 0.0706543301 0.0709087356 -0.0037478442939 0.030852133676 0.00261307162 0.09083297568 -0.08575348503 0.06210939936 0.09463150437 0.09101338856 0.00866271566 -0.0165679500549 -0.0942089382629 0.05275832873 -0.022076467 -0.00130977684172 0.038280267724 0.0255338563 -0.011987466566 -0.0468756072 -0.04893513629 -0.021489670387 -0.008092096582 -0.0192238700866 -0.026522342822 0.0450841064 -0.002575672307 0.01856013508 -0.0003553109 0.000109916135 -0.0019878054946 -0.012143392487 0.00248989414 0.00297561055 0.0011792315 -0.007430172941 0.0298085642 -0.05877985876 0.0122444653319 -0.010702816315 0.01521960641 -0.01059388643 0.06442527039 0.061095151629 -0.00340559536 0.034893827837 0.08557258264 0.0093479059543 0.1221998472 -0.09192984145 -0.0438721026677 -0.0621709484 -0.0002420027 0.055774255966 0.021393110315 0.004897369144 0.00880429748763 0.00262412669 0.0253683959 -0.0467739237 0.0642601809 0.03052486373387 0.01414458123315 -0.03222339912 0.0001843564 -0.05169741115 -0.033438629422 0.052033871937 -0.00244536023 -0.04688109056 0.006140573502 -0.042316164657 0.0227215818317 0.10654924585 -0.0309834376 -0.06026543585 -0.15167060694 -0.13506822136 0.019106961179 -0.028678436141 -0.07213153798 -0.00199183701 -0.00603380362 0.08591463086 0.00696317966 0.00142915235000001 -0.01593737599 -0.0258102723 -0.0371463654 -0.05300165639 -0.00075612175 -0.05197351974 -0.00116714859 0.00252371272 -0.00015960897 -0.05733189746 0.017963745664 -0.000458249737 -0.04791728155 0.00155294817 0.016882290359 0.070998736554 -0.0577698396 0.00275660076959999 -0.038805182638 0.0488167755561 0.017839185181 -0.0058405394 0.00017011954 0.0819256155 -0.00074183689 -0.000271008 -0.00860732758 -0.022838840865 0.04747981905 -0.0059189969 0.0049389205 0.00113444261 0.0545133345152 -0.034725800267 0.009633883975 -0.0040009133 -0.07956931181 0.0384416458 -0.0460566419 4.44723e-05 -0.034203414169 0.042293150127 0.0284742630513 4.457259e-05 0.04233822154 -0.06433081131 0.04197608124 -0.04998391098 -0.00758868888 0.0068362899 -0.00011107986 0.026969184254 0.00030876549 -0.04304706559 0.00300444445 0.0053759471 0.00354766312 0.037106913 0.0827748738 0.00812095583 0.02062864486 -0.01998529222 -0.03298146688 -0.0018006791 -0.000589230422400001 -0.00137678901 -0.019781493245 0.022988433137 0.0180158332222 0.04730627528 0.02784805884 0.038432454633 -7.08407608e-05 0.045931664234 -0.0004093701 -0.04399904861 0.04719533640917 -0.0593860838 -0.00042489708 -0.00082079168 -3.5806184e-05 0.03553861192 -0.036533491293 0.03005041526 -0.04975235998 -0.0008174024 -0.036310257467 0.04689299893 0.163941341858 -0.02759973775 0.0540238132 -0.035813679992 -0.0122476924053 -0.06874647108 0.05134383162 -0.037312687051 -0.03641058863 -0.0236293498231 -2.78629105e-05 -0.0181827269 -0.00019586068 -0.03158291469 0.020963479641 0.0056372169 -0.015783090138 -0.014270195001 -0.15738070898 -0.00491758778 -0.0030397139448 -0.0008777524488 0.0780096638 0.00411402828999999 -0.0017672999 -0.03711525787 0.004174168728 -0.024570917264 0.0476546668751 0.06744780228 -0.0383170729278 -0.041811979675 0.01148633837 0.009439966514 0.07829563935 -0.03637606358 -0.0054972437 -0.00027972765 -0.084768612752 -0.02013804376 0.00254810614 0.06032166906 0.061469795666 -0.04413394833 -0.00096688364 0.0231265074961 0.050407355988 0.013704604 -0.022728371208 -0.03716180033 0.12137240619 -0.06759619185 0.0341872545 0.08290885113 -0.00116464692 0.0859771488 0.0563971676 -9.367362e-05 0.014502757314 -0.00070195078 0.154185525219 -0.007879722316 0.00094931081 -0.032311128151 0.02918060177 0.06618843647 -9.0954401e-05 0.0762893805 0.03004221652 -0.031509442227 -0.0402103088 -0.0539059657232 0.079683595 -0.04620442388 0.008918049245 0.0134386006 0.000196912604 -0.041511134607 -0.00012933774 -0.077493942344 0.0800781158538 -0.0445931319 -0.03136245856 0.073440895337 -0.05936173382 -5.3860879e-05 0.1012442869955 0.048420915254 -0.02626190958 -0.0002413092 -0.03050504378 0.06896986585 0.000304904 -0.03367245812 -0.075715790856 0.0063631287 0.0084077492 -0.03926058591 0.022590693327 0.0105463668 0.120710037675 0.0492127126 0.031666845892 -0.049359281014 0.00724751697 0.000817220335000002 -0.0112049997537 0.0026508526 0.01619239988 -0.00049694057 0.0797731236 0.03967079212 0.09343312057 0.00133554311 -0.01843799186 0.12110390003 -0.03097658892 0.01457860101 0.000104690074 -5.1122827e-05 -0.0254217274986 5.563519e-05 0.006919893947 0.00339381904 0.0022762182 -0.06248564075 -0.08797230087 -0.031604858682 -0.013751951357 0.0109053603 0.034949862 2.882261592e-05 0.0009596747 -0.015995207385 0.0258908281 0.01042388531 0.10759195748 -0.061676051217 -0.00816573434 -0.009722982931 0.0332149003 0.0291679360575 -7.99757000000002e-06 -0.001081397122 0.04441440341 0.001832101 0.0007525231 0.001071419258 -0.033617690976 -0.08130676756 -0.05965110425 0.01310748399 0.00068151104 0.038274684905 -0.06809577512 -0.036939138061 8.5969049e-05 -0.067295861957 2.0715407e-05 -0.05339975352 0.016501520232 -2.275851e-05 -0.00269762058 -0.0163201005835 -0.048937208932 0.00398448491 0.002774902 0.0161829657 -0.01227911121 0.0027115486 0.01885377656 0.0348040198 0.00017985568 0.01042381025 -0.014446642574 0.000140020068 -0.04365176106 -0.0026495188 -0.0095800454517 0.01659811152 -0.0002272702982 -0.015717110914 -0.02682345661 -0.0644026799467 -0.0073062495 0.00058036113 -0.0001803561 -0.10107879047 0.04424825134 0.00211666407 0.020586919282 -0.10165143931 -0.09983314576 0.02013923543 0.00193813873 0.0710260153 0.03645373006 0.042289595768 -0.024541138 0.0221305170928 0.05608601776 -0.00095961029 -0.000160972638 -0.0266206835355 -0.0006786044 0.040874526135 0.124294541055 0.0006412279 0.000996001078100003 0.0376394559 0.0003226878 0.02784744216 0.00782938614 -0.00026077869 0.063295122782 0.02302873525 0.03576325536 0.0415613653 0.00012790903 0.0322948284886 -0.00051069911 0.027330211929 -0.0314887794723 0.094981610027 -0.0610652399 1.9633864307e-06 -0.01096177947 6.0129431e-05 -0.00074271222 0.0173340592 0.00024461034 -0.000699461422 -0.079251327911 0.03108037228 -0.0061321459 0.0158771338071 -0.00092444603 0.072638010217 -0.05316942901 -0.0326015434 -0.0178592649 3.8972113e-05 0.102664893362 0.0402515353078 0.0095796832 0.056682256574 -0.025134916294 0.02255761968 -0.0001608622782 0.01102673893 0.014864685741 0.0605252593 -0.00751439939 0.00076106074 0.019261281432 0.05351336808 0.000433731 -0.02007887147 -0.0550318199429 -0.00019518294 -0.0473778247 0.0001373928507 0.00286361245 9.457617e-05 -0.0300420706792 0.04091373156 0.111980980811 -0.0278056403 0.01962138540056 0.074242987836 -0.02870065146 0.06827817342 -0.1118331689 0.07568301248527 0.0015851395121 0.06189517938 0.11654554855 -0.000232044154 -0.0256152392247 0.0118351506 -0.062514481371 0.1106170058881 0.0326752198 -0.0596436742 0.03273219384 0.054879052463 -0.09149509492 -0.009865173427 -0.0001707276 -0.021422559 0.10941022537 -0.032559140873 -0.052054546053 -0.028490851398 0.0003278135 -0.03160041535 0.00289159264 0.006002485016 0.001886821 0.01929332456 -3.437886e-05 -0.06958588392 0.04857274 -0.049328660309 -0.01204386326 0.07896233604 0.056830052301 -0.00042410287 0.07121075224 0.0551893825451 0.09011039165 -0.0877835403 0.02129944613 -0.037551585991 0.00091743327 0.060020883945 -0.02470103752 -0.00445672804 -0.08493095866 -0.0078722813 -0.08292873392 0.02019178031 0.06313957327 0.011858374093 -0.0015650441 0.00064321448 -0.00029974555 0.0312052394 0.00664392018000001 0.07190555845 0.09864874504 0.00065232861 0.07380308893 1.5461807e-05 -0.00747844009 0.06443993927 -0.042777324949 0.0112524463566 -0.05081413479 -0.00050631396 -0.0341297782592 -0.05133378496 0.0320115044 -0.00014050261 -0.08577976789 0.00190496041 0.07280867341 0.075682824093 0.062445198938 -0.002944261125 0.0300513238 0.11603584047 0.031501380366 -0.000840181997 -0.09598209293 -0.0420559242 0.028280586223 -0.09197979906 -0.01010484186 0.0112771327727 -0.022629235943 -0.0205085644 -0.047852764215 0.01805160044 0.0001396884 0.05934418092 -0.02680346874 0.01096054198 0.010316204593 0.020705991904 -0.029067989754 0.0268675895 0.000411802343 0.0545890881 -0.02057153355 0.01753795403 -0.06733118002 -0.04719336393 -0.01120959774 0.03785473962 0.0333436 0.16447534598 0.03557515753 0.11313687804 0.03721937878 -0.0235429269 0.0012780674 0.033234955923 0.03685622937 0.119246028975 -0.03814095235 0.0910302047 0.08406612854 -0.000714635397 -0.087967656501 -0.02797356697 0.00045696662 -0.0012538957 -0.016830618044 0.03481186122 0.014908325494 -0.046795535669 -0.03595427908 0.059770485713 0.00014083056 -0.014508749145 0.107236081348 0.040892081347 0.0343617375 -0.011883341 0.06381896501 -0.06422583775 0.00014447354 0.031240866556 0.05182930462 -0.08355837711 -0.01834207983 0.0270995776 0.0048739758 -0.03761647426 0.00114185334 -0.07346376307 -0.07592306104 0.01384541059 0.0254907641 0.06524393725 -0.002912926482 0.00136769613 -0.02284716435 0.00492343130000001 -0.000332195 -0.02765643266 0.037938855968 -0.090673187835 -0.000257390406 0.0308074964 0.05253997867 0.0656373648091 -0.1412232014124 -0.016812000084 0.04172353117 -0.011243488475207 -0.008425360618 -0.013102651254 -0.07705459159 -0.04481655396 -0.0055056982034 -0.109162778 -0.044053108 -0.018598643871 0.0684757241 0.0370881509875 0.0058097646 -0.050357170595 -0.07947692914 -0.0554142034 0.026354952072 -0.0306437707073 -0.1431831197 -0.04235451923 -0.07817271391637 -0.00685886332800001 -0.07150627321 -0.06949490946 -0.0132509538 0.00516796522 -0.04323142627 -0.020933176749 0.0492725757 0.0006393449 0.0065228523 0.0604613841 -0.005738661153 -0.13196388995 -0.03745348419 -0.00948083406 -0.0005435246 -0.03658238745 0.00773449171 0.00039403009 0.02846078407 0.03122001883 0.088401611037 0.0157282059 0.03229805975 -0.05777878954 -0.001079319141 0.121092105562 0.114788899736 -0.0009824209 0.0008607865 -0.01557993206 -0.0179474864265 0.0319542015 -0.0147411317 0.0431880862 0.02786541584 0.08034686394 0.018523548009 0.044148718593 -0.01391583216 0.0400494773 -0.0229932827 -7.6090032e-05 -0.03144281565 -0.00110450827 0.000249994831 -0.01765818305 -0.000363537784 0.02110434438 0.0252032529112 -0.08791419336 -0.04540439956 0.04829372624 -0.08653505638 -0.023087916265 0.022689347541 -0.000147782292 -0.02383753905 0.0247273625 0.03345914159097 0.0416315124 -0.000491468065000003 0.029869235713 -0.02631535995 0.0164519204 -4.01424745e-05 -0.0010435713563 -0.00027262691 0.0514151889 0.01256361238 0.0185458847 0.0364614769446 -0.0189800491129 -0.000810651 -0.0062021793 0.00307761395999999 -0.03284990306 0.04586046506 0.048195575545 -0.051993026 -0.0355632505 7.3775913e-05 -0.0279072045938 -0.000350131477 -0.04109454156 0.0758998064 0.0259151082 0.08149898469 0.01839169433 0.0806389222 -0.02941166352 0.0006642894866 -0.0693838918 7.0725533e-06 -0.062664463142 -0.00107188175 -0.03282037902 -0.00012197454 -0.011029904052 0.00947808764999999 0.0385507836 -0.06602761356 -0.061838510045 0.06518647675 0.00027561865 -0.00166706689 -0.02349548882 0.000449501855 0.00583252331 2.946404e-05 -0.02176371889 0.048357116738 0.10445984044 0.0453864607 -0.054620454 -0.00450940112879 0.05132584838 0.03828810584 -0.102447374 -0.06086221488 -0.0331902989 -0.056536613683 -0.053516161742 0.00037957168 -0.03115620405 0.000751043472000002 -0.0299904691 0.0017339262 0.016055816989 0.023134352389 -0.018537124512 -0.000606505326 -0.0135203346 -0.003873213074 -1.980284e-05 -0.0146309838297 0.070284170302 -0.004405378 -0.06860696806 -0.04676897258 0.02797293302 0.0163903095 0.13197171733 0.0038683987354 0.045870538154 0.045324417 0.0460251147 0.00831750302 0.00030996784 0.02427548494 0.0385331383 0.10442868599343 0.0292872148294 0.00038447965 0.02948414652 0.0420575474 -0.00062362514 -0.054040741535 -0.05853600904 0.022285837321 -0.00855507192 0.0048749393537 0.03831231566 -0.017941446659 -0.02142746906 0.021043729209 -0.03841919464 -2.5812551e-05 0.093519994389 -0.05744079901 -0.02015021162 -0.021433874307 -0.088942075671 0.02565641562 3.5552752e-05 -0.02917671624 0.00124061963400001 -0.000294436992 0.044577601601 -2.5987561e-05 -0.0169665482 -0.003421472312 -0.037397634799 -0.0487045956 -0.03623011538 0.04350390441 0.00280766263 0.00076323688 0.0503161934333 0.0075936789 0.04663666081 0.0094260473 -0.043508062423 -0.0165019752 0.071822254101 0.0209819576045 0.01668104465 0.02266019098 -0.0001105747 0.00032307926 0.012640030958 -0.03036164976 0.0739414708777 0.03075717558 -0.0008470016 0.18941533184 0.11169048219 0.02454028262 0.09216324021 0.00114284798 0.0075953819 -0.0004545174 0.01166223766 -0.0072510122 -0.112248857237 0.037981714084 0.090676685729 0.04463454 -0.10112886696 -0.016648710424 0.040807670883 -8.70964e-05 0.10471380566 -0.036344608378 -0.0020718169 -0.1240590938 -0.037991368295 -0.019647027774 0.01505608826 0.019320536839 0.07264711654 0.026583976965 0.00101391842 0.0904594483 -0.00377681663 -0.00037970578 0.0003462025 0.04248705801 -0.024564376412 -0.00043018513 0.06931364731 0.04521799653719 -0.0129524747206 -0.00056366382 6.50565e-05 0.02961864216 0.03059164848 -0.0025106369067 -0.0035106334 0.06341747503 -0.032721314533 0.042225182299 0.0567983345 -0.10884639651 0.00521803797 -0.0365007365 -8.154032e-05 -0.01254274499 0.04122235149 -0.0071337193597651 -0.03945822543 -4.67541181e-06 -6.2541046e-05 0.037219812038 -2.89721694e-05 0.05856092776 0.02220472301 0.02165819521 0.002139923807 2.6992051e-05 0.0033786391 -0.0009967962 -0.00094097655 -0.00261759337 0.060315954284 0.1212794866 2.96412567e-05 2.24992499999999e-06 0.0625460344808 -0.04323701898 0.016622227490517 -0.06455201714 -0.000772396824 0.02883534694 0.02517540035 0.0030416095 -0.041313854945 0.06724598994 0.0729054116113 0.0011087995 0.02095314374 0.02649022389 -0.00258462565 0.0591283595584 0.0263681388 0.0217662095 0.052203008907 0.02991614413 0.0028870598 -0.06069552384 -0.02511713603 0.022857796137 -0.061134136669 0.076654679 0.15603188848 -0.02847524642 -0.00485697776 -0.000113677375 -0.0024678393 0.042562673437 -0.0206811911 0.003804971849 0.03236276211 -0.0422398017 0.07018972991 0.0536534649 0.000317812637 0.0186441517785 -0.000308760505 -0.06163313754 0.13547788076 -0.01454927182 -0.01551196086 0.005240094902 0.0091354204942 0.006334266 0.03993232534 0.001289669518 0.061077527254 0.0816239437 -0.01648745554 -0.080361424535 0.0370767193 0.0068601753 -0.0363293198 0.077236963434 0.021202304271783 0.0221037098 -0.001591921218 0.000867734 -0.00916414257 0.0092914085 -0.0448506287 0.00083160418 0.0468325436 -0.0561994518 0.069118329403 -0.0105758182 -0.0551660444 0.0149095602 0.008072320477 0.03297868238 -0.0264986638536 -0.0004101948 0.02607420029 0.00148831503 0.003402529404 -0.0057011879 -0.09704127306 -0.05675139509 0.001531931649 -0.00922122025 -0.0007790005841 -0.04523222469 0.1127398951 0.0046582673 -0.03487548343 0.0005387879 -0.06231479809 -0.0007549479 0.05200726379 0.00656551645 -0.05001970016 -0.0230164574 0.065083409681 -0.01492522709 0.1580312589878 0.06057025065 -0.00804865871 0.000125205926 -0.0264145151 0.00044271518 0.022560085007 0.06966146798 0.07649774719 -0.020149679586 0.0178089066638 0.00056221505 -0.001552105 -0.0448430484117 0.000264609219 0.004894102968 -0.04430118778 0.06237223559 0.03854634032 -0.034367141894 0.07595828649 -0.05226682993 -0.06138570706 -0.029841664656 -0.0043513466 0.02493254193 0.0292152536 0.00145058134 0.0068771479 0.0419619264 0.0005503645058 0.0656906207 -0.011637465844 0.00102444115 -0.0382360408909 -0.014359443449 0.11826149913 -0.0021628994 0.00633965400000001 -0.030092272241 -0.01198821714 -0.08222775198 -0.00040097095 0.00655787721 -0.06397511483 0.0023432898 0.02728518336 -0.025935090706 0.03583557 -0.06611586005 0.1054479362 -0.010576052562 0.0680934237086 -6.4114283e-05 -0.0020878454227 -0.047270421668 -1.203868e-06 -0.0216717137 0.0637836066 -0.0521484517 -0.00920019881000001 -0.0024598665 -0.046378791722 -0.0048352244 -0.00170850329 -1.76867698e-05 -0.0184035235 -0.01307204705 -0.00095876307 -0.072634400399 -0.00217337503 0.0161214785409 -0.00498131467 0.02166360407 -0.000686449707999998 0.000848092801 -0.00320748565 7.48308200000011e-05 -0.15808152 0.0304493676 0.01727869288 -0.0765792527 0.0069998826 -0.111313410548 0.00387077017 0.042092654626 0.03930280943 -0.0290873059 -0.0574164862 -0.00206634224 -0.00497716452 -0.00097532113 -0.0569988256 -0.022374009636 -0.026086954043 -0.00299578336 5.64629445e-05 0.00710738227 -0.023734849777 0.041803222767 0.00385996644 -0.03520108507 -0.02168908665 0.0141716899 0.00303284482 0.007700450418 0.00187668225 0.017277995473 0.081975547571 -1.14749999999998e-07 -0.0743040257028 -8.4874749e-05 0.000142572834 0.025755041959 -0.00544871406 -0.028628458636 0.037522572932 -0.0129579627405 0.022217451735 -0.0012354946701 0.04875222241 0.00377224972 -0.03528041382 0.0314872044781 -0.00262001087 0.0387446533 0.00055802392 -0.020168170693 -0.09020349403 -0.0410796208 -0.084869823712 -0.026725890746 -0.117927202416 -0.11106982707 -0.04498586116 -0.0444219151 -0.027867400489 -0.02040289598 -9.44341699999999e-05 0.053052895964 0.0009391952 0.0004141734345 -0.0173206926216 0.00074372363341 -0.0038427346 0.0337432883 -0.03526723539 -0.00010255392 -7.5095606e-05 0.00107902515 0.0236708864816 0.00030545498 -0.02013241333 0.0246283368 -0.000460572009999996 -0.00214934904 -3.656988e-05 0.00569993341 0.0543475299 -0.000226199704 -0.043841429717 -0.09226406274 -0.05952378643 0.039072006107 -0.0169913875383 0.00238245435 8.895898607e-05 -0.0053688315506 0.00872908009 0.0108982064534 -0.01369415283 -0.02090809876 -6.6876014e-05 0.0358096103 -0.00096685561 0.056417674499 -0.10030453821 -0.14730417953 -0.03391356692 -0.000449700300000001 0.02682274952459 0.0184088450986 0.0017044729 0.00035281493 0.098556635255 -0.0186606503 0.0495485232 -3.80029e-05 -0.04352839829 -0.0003929267 -0.02664683144 0.00798356435 0.04513415147 0.00408066729 0.15916979542 0.13511722417 0.1928851691 0.0858623705 -0.02180619461 0.0008150131 -0.01562813481 -0.00670027991 -0.03375107301 -0.04945515947 -0.05021095752 -0.01188656762 -0.0590508876 -0.0007225325 0.03107564994 0.00192378393 -0.03029890827 -0.04095526363 -0.002612575143 0.02602515747 -0.00014131211 -0.07152045044 -0.0118292532 -0.06346304038 0.0525014582 -0.0429204038 -0.0195839361 0.0686285705 0.025103954172 0.0187572591 0.0606621456 0.0005165228 -0.0398674516 0.03080161421 0.00980271399 0.04279071182 0.0038901006 0.039802755569 0.05436304615 -0.0132092516 -0.0205713458 0.05168383751 0.1429380079 0.024349419266 9.45932e-06 0.00447720683 -0.05645397678 0.0006325412 -0.0384465598 -0.00026540425 -0.0143435883 0.00092299484 0.037836191841 -0.07248351853 0.0011790276 -0.00116473452 -0.043988047327 -0.0028073073 0.04571354374 0.0015670269 0.00544514004 0.0740728132 -0.007869119508 0.0021501884 0.00160487416 -0.0005559493 -0.00085380854 -0.00467544356 -0.04636158609 0.02422638181 0.00066255366 -0.0026368069 -0.04159037559 0.00126365015 -0.00078618762 0.0007491333 0.0426687325 0.00222253004 -0.07917293651 -0.00226857188 -0.055195169408 -0.02456614978 0.1126553459 -0.00070981194 -0.0069447744 0.00242621528582 -0.018011073951 -0.026495176375 0.02804829264 -0.10892213959 -0.03551771748 -7.313737e-05 0.00967765204000001 0.00771217866 -0.040641917283 0.03959537658 -0.0188030779356 -0.11104510372 0.0017615372 -0.000283556024 -0.037503171929 0.213139017 0.0353274270357 -0.0382291045 -0.1912114141 -0.041357428132 -0.00746777665 -0.0009131446032 -0.000782361900000001 -0.03457551518 0.09596625146 0.063150983457 0.00883981751 -0.03891848286805 -0.049897424138 -0.04603189107 -0.0394544626 -0.055281720485 0.019229537726 -0.00028903944 0.08380594771 -0.026537613157 0.067819581428 0.03470798906 -0.05574063098 -0.00124386407 -0.05441494176 0.0142885386445 -0.027961185855 -0.017174032229 -0.085171543716 -0.0912552126 -0.05413947545 -0.00022002042921 -0.098218939773 -0.080450473778 -0.11345482954 -0.0061428976444 -0.02008462057 0.0603656237 0.0004514555 -0.137080276133 -0.018120418103 -0.069974865188 0.01599370223 -0.06275552159 -0.026372308112 0.00740029204 -0.00191034348 -0.0210370343 0.00060653909 0.0135596202 -0.00093389069 -0.00446627424 -0.0019690431 5.20592e-05 -0.00082690448 -0.020036234576 0.07366492734 -0.03445332933 0.000142086598 0.024241416 0.050409940182 -0.048338093997 -0.04484090082 0.00324907777 0.030869099 0.0033022464 0.00334629391 0.0099884421 -0.00080009151 0.0364452622 0.11723485376 -0.126793431278 0.0429507772 0.177520091187 0.10600524969542 0.06217354893 0.108655690058 -0.026147375165 0.074286886852 0.01467365307 0.04846353855 0.01516736422 0.03030480664 0.0884236097 -0.0010230684 0.01413899978 0.00014801487 0.0130645892 0.03671997737 0.00138068385 -0.001223556 -0.00924977768 -0.009516178255 0.0199827228 -0.04714085193 0.002175178 7.484919e-05 -0.035172245478 0.00035937556 -0.00477161705499999 0.036495994623 -0.06088850249 -0.042330442848 -0.00671265403 0.114862131314 -0.037666425748 0.014998083047 0.045619345577 0.0662817604032 -0.066998698812 0.047015445004 -0.02940228368 -0.00388659322 0.01215727945 0.0342234913 -0.04513991414 -0.0374699293 0.03381107398 0.03632436238 0.0458166053 -0.00170375942 0.00352881494000001 -0.0024758396 -0.0663494721 -0.00986992971 -0.0262787152 -0.001033492985 -0.033803811154 -0.05640200291 0.00699032256 0.04869889512 0.0027553571255 -0.038524615746 -0.05471449641 -0.02976365678 -0.08543039104 -0.0196462631 0.020029346 -0.00062700923 -0.0001839918 -0.00635925028 -0.00606902863 -0.0499443855 -0.0731818362 0.02501174932 -0.03139901553 -0.02616098175 0.0003098467 0.0208995078 0.0308555895 -0.0876453749 -0.0453970461693 0.027320799346 0.02289453942 -0.0008335355 0.005053217119 -0.0754422713588 0.08971423364 0.06027322581 0.0347083678 0.04341178159 0.026716932296 0.00045120608 0.062794325828 -0.068187558211 -0.07250184499 -0.00695621086 0.014569582587 0.042996229576 0.00686971202 0.02124148042 0.02413889159823 -0.05249104063 -0.0286625948 -0.0382389933 -0.00059597515 -0.0185870478 -0.05838679816 -0.00046677383 0.0048752101 -0.069913692234 -0.0101367174 -0.053678064773 -0.02040253167663 0.112348115844 -0.00251844119 0.001137378 0.0027375015 -0.00407121532 -9.48276e-05 0.002585279 0.00175102448 0.020802586 0.0117142128 0.03238100434 -0.04252771761 -0.026989642555 0.01480529826 -0.02712135229 0.07950059456 0.026125596641 0.068476016071 -0.00036741598 0.0303577516 0.0002862647 0.00032790729 0.00647646073 0.0019515471 -0.00346188774 0.0026731313 -0.0434024203 -0.031676185436 -0.02402047717 -0.0799078863764 -0.02304451084 0.010372331762 -0.0016769184 -0.07734537184 -0.0019726366 0.0367940301 0.00127395887 0.04995718449 0.00115963588 0.0077268839 0.097779667311 0.00620522025 -0.201674719358 0.107872701765 -0.10272464442 0.02409923129 -0.0549763111 -0.025876311745 0.09323561241 -0.1042017452 0.0290657291 -0.099059901357 0.00042826222 -0.007958913151 -0.0018344402266 -0.02125415191 0.006935617747 -0.02435511768 -0.0085996299 0.008224133244 0.00144622289 -0.0001252985 0.05440236531 -0.08028892895 -0.0304168357 0.0718848716 0.00040765945 -8.7247789999998e-05 -0.0356167547 -0.00071445902 -0.000873860292 -0.0249972995 0.012534365 -0.092686124458 0.0733893586569 0.129540085893 0.010840273278 -0.0932666784801 0.04630073002 0.02491226323 0.0011723207 -0.000387291103 -0.02866935342 -0.0357233627 0.03154760397 0.03388451638 -0.00315130684 -0.082289422532 0.04074504877 -0.03859283314 0.0174173311 0.00775732678 -0.07792708309 0.0397281006 0.000193159099 0.00031190037 -0.00209393033 0.0017415692 -0.055672111861 -2.2406051e-05 0.0328278153598 -0.021905879284 0.04619680451 0.024841607393 -0.02295842294 0.0008335912 -0.2353678684 -0.0327722160042 -0.04182862388 -0.1369819758 -0.00043571409 -0.096875286142 -0.05938922433 -0.070432897256 0.0020418862 0.0210496617 -0.01054308066 8.90114900000055e-05 0.01482523057 -0.050806285993 0.034936918876 -0.09043874268 -0.0345237259907 -0.058459270476 0.00027994569 0.02378887682 -0.0594132737 0.032191549158 0.012489154229 0.1252900806 -0.0249268993027 0.06802921816 3.946407e-05 -0.08775000045 -0.06261262179 0.0016150788 -0.0140789267944 -0.026684177726 0.00176125626 0.021208270332 -0.0620809439019 -0.02513655694 0.015792480136 -0.0189101084 -0.00261332574 -0.01683636428 -0.00081101805 0.0238511143844 0.042089675981 0.03679802827 -0.0004161959 0.043706361135 -0.030595454126 -0.00020059689 0.00379288359 -0.0666854852 -0.1164136381 -0.03286125319 -0.0428621519 0.04103233124 -0.01324552125 0.0194823843122 -0.067673232404 0.0491333957 0.11235222487 0.02181617847 -0.01786168381 -0.00045713154 0.00048534692 -0.034686205 0.00117067866 -0.011403099146 -0.0407991839866 0.0569369254 0.01466561952 0.00814049953 -0.0146299671212 0.02939728678 -4.371783e-05 -0.0456926564987 0.08010237344 -0.028251929617 -0.0494098616 0.032573989785 0.0843459577 0.0215309155667 -7.5557209e-05 -0.0419886532 0.04700564409 0.02635491103 -0.05665772875 0.0055983344 -0.00213197403 3.1077105e-05 0.0008919571 0.00037826939 0.0260898607917 0.025680394 -0.027672151673 0.02166929255 0.0268207123184 -0.00226735914 0.12772899643 0.0012811711 0.02665424145 -0.00128055417 -0.09390989697 0.0986743998223 -0.131471046132 0.000278505580000001 -0.006240298151 0.065761398525 0.0078393751 0.042324814186 -0.0006463642 0.01391608595937 -0.0346713811012 -0.000829099833022602 -0.0206370989 -0.0402096794 -0.0458467849015 0.0279486377 0.016412798352 -0.00081681364 -0.056313214559 0.031062586617 0.0008097256 0.079161084477 -0.000321498491 -0.12678934362 -0.014176423021 0.0048105007 0.0588025355 0.03372351492 0.0027688036 0.0602983551 0.153987100875 -0.0170715916275 0.05328467052 0.00069028427 -0.00027309954 0.0963694437 -0.12164839462 -4.9829329e-06 3.801855e-05 -0.01755497153 0.0603706726967 0.001433650871 -0.056823913229 -0.055384958078 0.035260267118 0.0315550163 -0.032000486708 -0.03544334836 -0.0018220388 0.0060464184 -0.01142368289 0.04051552489 6.562168e-06 0.0260192673 0.02430355438 1.9481072e-05 -0.046928206319 -0.0476011035203 0.03482563431 -0.0791109775127 0.05801527607 -0.04726467803 -0.106282951313 -1.138709e-05 3.4372506e-05 0.0575074466 -0.0008294992 0.06505933198 0.042503406451 -0.025231569701 -0.0152391141 -0.00813040638 -0.01798669102 -0.05917485317 0.07793178474 0.03166822816 -0.14926601596 0.083619171179 0.0084803762 0.000214596496 0.00139902736 -0.014382975719 -0.000423326225 -0.0010752542 0.141034347281 -0.0011932531 0.0657658608 0.00124876584 0.0274344771523 0.03162638532 0.00667756768 0.022380247798 -0.1364495835 -0.00724705314 -0.0025046328806 0.05827453076 0.0120557872 -0.0358197358 -0.031237000463 -0.013212994023 0.055690455222 -0.08478812447787 -5.3735373175e-05 -0.02005714421 -0.0382656665 -0.0213419982 0.02902910693 -0.0272456553098 0.032361409299 -0.02412666625 -0.0174708254019 -0.000297413583 0.02119137195 0.016579246505 -0.0653916104302 0.00096513514 0.0471518023 0.06730464766 0.02879475515 -0.0312296985164 -0.01258667922 -0.046152425526 -0.017760444358 -0.035621050527 -0.038597765784 0.03635322202 0.055868063965 -5.0655999e-05 -0.00126486007 -0.001231108 0.023950823717 -0.028269572475 0.02110146002 0.02429833802 -0.049653869958 -0.03549028426 -0.0100354476 0.0897351184 0.0062921444745 0.0952183778 -0.001386798313 0.1088576576 0.0363966591 -0.079594862573 0.0582907208 -0.04322629815 -0.01168189556 0.01424036969 -0.0001908342 0.014638196 0.04306780307 0.04727852893 0.00578211732 0.0492241225783 0.03642228736 0.0013745659 0.0154126041 0.00617183012 0.000820366599999999 -0.05363020047 0.0001241863559 0.0010343736 0.041110640843 0.02363883961 0.0236113259 0.00171818291 0.0140568396 -0.004561746 0.0137593180376 0.1536985413 0.09291317966 -0.05734950361 0.0422669679 -0.046680187005 -8.05451999999999e-05 -0.034688930986 -0.0191507638 -0.06694497262 0.00130754302 -0.042720888659 -0.00058941359 0.07684197467 0.01234496223 -0.041376490797 -0.020240593945 -0.06760121337 0.00361323847 -0.013949163128 0.07664654626 -0.06750780861 -0.05683452391 0.022817789999 -0.06100489638 1.04189724e-05 0.0558009877404 -0.050620557792 -0.0002545969 -0.000697348666 0.000718856584 0.0133734584751 -0.0487133278128 -0.00030987378 0.019010408791 0.01935311948 0.1024241448 -0.010336180084 0.0252166506 0.0977474844 -0.067679630308 -0.01458588609 -0.03710372068 -0.00020127591 -3.393044e-06 -0.042421022657 0.0138020066 -0.153733444433 -0.03008391533 -0.100732057929 0.07712309024 -0.02679973568 0.03294547387 0.00347553356 0.140687621311 0.0177002222 0.0010038056 0.000140032405 0.000101544336 -0.001288688207 0.030338339642 0.000520999262 0.008089848917 0.0122218528 0.0198726824 -0.0167926588 -0.13338256609 0.069675712218 -0.0001717826251 -0.01240085957 -0.03871779241 -0.02736214324 0.023245831578 0.006900961512 -0.012100280366 0.03376311926 0.00060973893 0.07031921714 -0.08547126664 0.071824203876 -0.0401794214 -0.035853941065 -0.044842866503 -0.06164524869 -0.0356704411989 -0.043773728589 -0.12113693207 -1.78217041e-06 0.06396850741 0.076296080251 -0.085673837198 -0.05737970465 -0.069507825201 0.0068170786277 -0.0166368564 -0.027046571687 0.05360794759 0.006800162596 -0.03867032211 0.0111385901 -0.02532082954 -0.12190528746 0.0145110879 0.0067872835 -0.0635826311874 -0.021020566921 0.0001387139647 0.025829934956 0.01246057036 -0.052481748461 0.00389262512 0.0025971358 -0.009104348578 -0.01442276758 0.02811894931 -0.028007630127 0.03915583104 0.084166949 -0.041294871128 -0.02613074841 0.0055840862548 0.06792596256 0.022900617704 -0.10412089639 -0.16103156222 6.36279013999988e-05 0.045496480908 -0.007367611066 8.70648e-05 0.0993350397 -0.020546447585 -0.019435935398 -0.03565545238 -0.038725689711 0.05259405763 0.038577773751 0.00047904924 -0.00218541504 0.019454046174 -0.00592585742 0.060958659121 0.00222387488 -0.073637384672 0.01185495072 -0.0009251675 -0.0066278376 0.03897892949 0.0008956273 -0.058138649105 -0.0322288282 -0.044957134236 -0.09123240505 0.025200511765 0.0002741853 0.03728131548 -0.01628317973 -0.000331708 0.0866020292 0.001193861897 -0.0366807417 0.03693296596 0.05173626317 -0.00026935806 0.03211897506 -0.01413472439 0.04571056217 0.0003069687 0.0031525359 0.03124930946 -0.00051425546 -0.1123516868 0.027894941567 -0.03207701241 0.0001187281 0.04841379579 0.02763647768 0.00406004193 -0.02420578144 0.00039916945 0.0313656928 -0.040563746395 0.02061034676 -0.00014165629 0.0347973137265 0.07894445429 0.0003602914 -0.0667360426 -0.035520560216 -0.05646794131 0.007577085607 -0.0113339575 -0.02973221727 0.032648976 -0.000120466176 -0.0510020794 -0.034783991351 -0.0001010744346 -0.03870206744 -0.00018468434 9.16334700000001e-05 0.05473386492 -0.03574269775 0.00369656916 0.000165176853 0.00093165458 0.0004860001 0.01484846985 0.021975934 -0.0660719241 -0.08389389622 -0.042475740288 -0.03731251551 -0.01361834032 -0.026411586463 -0.014835088989 -0.0018875014 0.0021076658 -0.02342283550318 -0.045973821115 0.0032038191 -0.012105589 -0.0004465921 0.02811678571 -0.00123034769 -0.009975595452 -0.03245119858 0.01747807685464 0.0151323453 -0.078157421886 -0.15757888019 -0.03098964993 0.00521125247 -0.11332110996 -0.0640202246 2.9999913e-05 -0.00228193194 -6.563682e-05 -0.06675199484 0.03758793098 0.05300344056 -0.0251210001 0.00060349126 0.01380206047 -0.00018110718 -0.022248331856 0.04012926451 -0.12167990695 -0.0069953613 0.0024397121 0.0006451095 0.0020830225 -0.000161687124 0.04894042367 0.0381446262 0.0109876054 -0.00386927306 -0.02310329748 -0.0223591557 0.033859865127 0.04417007511 -0.02564740758 -0.08830164177 -0.064646380329 0.00428064677 0.0015487304 -0.033629658448 -0.00794538052 0.002495422984 -0.0483011802108 0.02620168951734 -0.02979710481 0.0856677058 3.6424521e-05 0.0017351423576 -0.004292032635 -1.37881335e-05 -0.2590762335 0.00010189889 -0.0383751229 -0.04352767585 -0.132114091637 -0.03812837404 -0.0913494263 -0.0212879571832 -0.02910786649 4.2450565e-05 0.0004404058248 -0.0383653324 -0.0134781188 -0.055166041 0.00306080213 -0.00114398758 0.027817495158 0.10425512054 0.14357660521 0.0301949672 0.0031308772 0.00029293703 0.05017475585 -0.000265303827 0.04030136676 -0.0007482459 -0.01481716766 0.09234985391 0.10831793932 0.00238367261 -0.000920888142000001 0.050053937427 -0.00046514107 0.000504095025 0.00305542 -0.0011178241 -0.0040673072 -0.015754665924 7.0193304e-06 -0.0039898249 0.0451678677 0.0029222529 0.0002267502061 0.00078330533 -0.00164514488 0.01030186066 -0.0687027934 0.0172093504 0.06129059866 0.03332536191 -0.047055998081 0.0775007249 0.0013997801 0.0003517685 0.0002516212 -0.000702433409 0.004495264 0.0496655937118 0.0693869554 0.00452273828 -0.01096666742 -0.1717276536 -0.00950120572 -0.04027923577 -0.037989671599 -0.02476234614 -0.04228882401 -1.9869383e-05 0.00315100318 -0.0419694786 -0.015682070339 0.000833864112000005 -0.07083193356 0.0049420706 -0.0003632925032 -0.00225250865 -0.04600876533 0.008094694295 -0.19293876947 -0.1308904344 0.00278961155 -0.14061290946 0.0201132434751 0.02018865297 0.00153324612 -0.05903761739 0.100603930444 0.063582370505 0.06108732671 -0.0600649508 0.08768255593 8.822934e-05 -0.1464563348571 -0.16939023572 0.0012482344 0.03819432655 0.03350173396 -0.00106122324 0.00401139464 0.0249807068 0.05724402003 -0.018269262782 0.0002990494 -9.60580000000003e-06 -0.028016154635 0.0111787349305 -0.092119665441 -0.040986727933 0.00191943756 0.038731576014 -0.008774664819 -0.0725648316044 -0.0634298495108 -0.04679577508 -0.061557148518 -0.03827022623 0.050413619523 -0.04062366803 -0.112844127643 -0.07158359014 -0.0014563664324 -0.00623115187 -0.10177064547 -0.07455604242 0.00185268613 0.00134481911 0.000720512551 0.03619074553 -0.0001864235 0.0180048043174 -0.029718806485 -0.01471261224 -0.101763873932 -0.03715929206 -0.01850003198 0.0131563106 -0.05159608797 0.02146449089 0.027216694214 0.03249734931 0.00017724919 -0.0193829497872 9.584626e-05 0.03630841221 -0.012296311556 0.02298931383442 -0.000213658959999997 -0.00869558828 0.00212152695 -0.0339832044 -0.107655381138 -5.3186483e-05 -0.0208242676 -0.1996508012924 -0.153913261738 -0.044809806084 -0.0567862164 -0.11362696841 0.021913918147 -0.05166800829 -0.0025148266 -0.0664185488637 -0.1582515183 -0.061402495078 0.046030671643 -0.03811201037 -0.120064909985 0.0426542088844 0.0252576124064 0.08328313469 -0.114426580809 -0.00021936003 -0.018115874233 -0.0115518162965 -0.0109667411945 0.00013602994 -0.080306771766 0.024918293539 0.00037302765 -0.08293843028 0.00097069259 0.011142054116 -0.02897791526 -0.00054876604 -0.03375600353354 0.05628064441 0.023865741972 -0.04656601982 -0.0285380257 -0.05526720438 -0.07642833112 -0.1007482629444 -0.030401716332 0.01008984998 5.73135e-05 -0.062854520809 0.0020829289 -0.024825619435 0.04082653232 -0.000348808067 0.03408307367 -0.014321114551 0.05108367787799 -0.1666929108 -0.0254264097 -0.05749151538 -0.039249512948 0.0415155660929 0.00011676878 0.02372856442 -0.00074715653 -0.04916289697 -0.06338498593 0.00564342301 0.016731684 -0.0412699341015 0.0138854631 0.0326457310835 0.0003681307 0.00677484328 -0.04617004997 0.0399704767 -0.086526670407 0.0022793512 -0.039802263759 0.01077595642 0.0033490997 0.01304594452 -0.03994401523 -0.0287559745 -0.08734463443 0.05011925895 0.03355950119 -0.0323652256 0.02068932199 0.044157001015 -0.067379127352 0.050387205245433 -0.0148608538031 3.0948345e-05 0.02077588156 0.0178024165 0.06213215794 0.00054391774 0.08681081315 -0.042949733368 -0.02220958623 -0.144806550176 -0.00263454655 0.0021235839 -0.11447826709 -0.23203781739 -0.0410042500556 0.050304559334 -0.071758982 0.000181365148999998 0.062406425129 0.03513730738 -0.032848172 -0.1390214687 0.055438822205 0.00068143377 0.02155492928 0.0017101475 0.0032307285219 0.037391234818 0.0833845798 -7.434427e-05 -0.0001270957 5.3340852e-05 0.04834732688 0.0279558187 -0.0011852515 0.027536206367 -0.1863328616 -0.0974161803 0.0978847861 0.019831800004 0.083666827771 -0.01725928513 -0.01222303697 0.11435207594 -0.042685310742 0.00097160152 0.02628526726 0.04647600638 0.0643533067 0.00029916421 -0.05703409675 0.0010258055 -0.03264157581 0.0444374183 -0.0257033568 -8.1798603e-05 -0.0499774074 0.00346792678 -0.000180523769 0.05476262243 0.0012069035 0.017908046755 -0.0161990373 0.025266656 0.061933291015 -0.02525807276 -0.00033773989 -0.1141118868 0.047907078526 -0.027665453023 -0.06053886785 -0.0007191215013 -0.0002308358 -0.00181699189 0.04052611683 0.04346264774 0.0823811165 -0.00054489502 -0.00161460545 -0.005011031922 0.029842052212 -0.00255050335 0.06635424189 0.00450107876 -0.032573830152 -0.00035370007 0.141902653616 0.1517671817 0.08349665244 -0.0229321976755 -0.0013397277 0.04846011095 0.05569075709 -0.04729518242 0.0226412566509 0.0123575306 0.000785775829 -0.000400191156 0.0001297498 0.01399128856281 0.04825100975 0.08720028083 -0.05043893287 8.993981e-06 0.03281664102 -0.07425687939 0.044401202965 0.0036908107 0.05685967426 -0.00339472316 0.00653460071 0.1210090305 0.0957441512 -0.103667799541 -0.031137082223 -0.02463141661 0.01673273894 -0.001032553944 -0.04549583697 -0.130604399747 0.021632040013 -0.0084239786643 -0.01818986686 0.01776936305 0.0281540684 0.0153564129 0.056849263029 0.005313679 7.279442e-05 0.0062180331 -0.0032877946 0.019750006248 -0.01310647236636 0.127922930713 0.11448722245 0.1699373811 -0.0207763465 0.00115933459 0.0353655715 0.0006893555 8.401047932e-05 -0.045552859606 0.0917704355 -0.0164075773834 -0.0088653357 0.05840700705 0.000434269 -0.02129191959 0.029288665004 0.00176283997 0.02013418103 -3.92536153e-05 -0.0028218870947 -0.01201723326 0.00067065215 -0.06113260696 -0.0463078465 -0.0113546108119 -0.00481381333 -0.01445889764 -0.01364047728 -0.0446484129 0.10627429696 0.0345449544715 -0.01428748527 -0.02358477217 -0.001437781916 0.05751450107 0.05848811417 0.1419937505 0.03806332127745 0.0723210053 -0.00831414163 0.056905438 0.0130689957 0.0010526819 -0.01512010992 0.0516369774 0.0001111853 -0.10340973009 0.068512688992 0.000164193285 -0.04263491277 -0.05933103535 0.0141020309576 -0.04755664061 -0.00027056891 0.16426004186 0.13744236742 -0.021048153614 3.4967063e-05 0.012448010432 -0.0034822216 0.04997783694805 -0.08348569849 -0.024840463558 0.1905442615 0.0003652108972 -0.0504717103 -0.009825722081 0.07105890272 0.0183400961 0.057374565553 0.0060132509777 0.046405264194 -0.00909904825 -0.0727064361 0.0042680105694 0.091481837311 0.0288876257275 -0.011296253888 -0.0372099254817 -0.0293910996 0.08457276879 0.11689228768 -1.67970000000003e-07 0.0546662731 0.00046581803 -0.10199701042 -0.029280955986 0.002703450506 0.018429423578 0.05224729061 -0.05329217632 -0.0048621967 -0.040942837474 -3.6143155e-05 -0.0005909475609 0.01165701681 -1.0112833e-05 0.06024739362 0.052039511108 0.0660518742 -0.013966742953 -0.0304867065111 -0.0553865721 -0.023953102226 -0.0569857758 0.00016268462 -0.04699710006 0.0003991407 0.1518215593 -1.29362199999998e-05 0.00046245256 0.0439090580397 -0.0223996309 0.006114676744 0.00049719004 -0.08694979168 0.000765073455 -0.0003061769 -0.00049440033 -0.0213861931 0.02489869708 0.04043068807 0.11548816998 0.00020147334 -0.00018891569 -0.020304380569 -0.025780227131 -0.023629428324 -0.020826332043 -7.790054e-05 -0.000144688464 -0.06518101703 -0.1255961778 0.0276834546783 -0.0337404616 -0.05987228679 -0.053203652317 0.06680039742 0.001148964 -0.07108870331 0.03706302373 0.01479192982 -0.046954019633 -0.06012171345 0.017793394111 0.01727312791 -0.074241672 0.00167773014000001 -0.006023963709 -0.1346719866 0.00451282336 -0.031574302262 -0.0069964057848 0.02169293191 0.0445920224 -0.094555894688 0.041885719 8.284027e-05 -0.107600249213 -0.04715385729 -0.08551553264 -0.04860702147 0.00093910773 -0.089280540124 -0.2624750507 0.060929405695 0.00040336854 -0.09605604914 -0.00384976553 -0.0019735649 -0.22194440692 0.0005436178326 0.033409498864 0.062606909 0.114947957355 0.0008254446 -0.171607302664 -0.0403563409 -0.01534690528 -0.03783297257 -0.08157002338 0.002553374753 0.0622943094 -0.06337100149 0.0443882350541 -0.01585814278 0.0191718119 -0.0120545120276 0.00054894241 -0.0302574689 0.02707045355053 -0.005818485262 0.02495994469 -0.10706545674 -0.02019582676 0.04853343353 -0.08265796426 -0.071498462286 -0.055506553 -0.02412442047 -0.07551940863 0.04213471955 0.0886376186982 0.002165439 -0.08141178241 -0.0354122072 -0.031500769606 0.000996174852 -0.0198325978 0.0436111993 0.02414691423 -0.057941839307 -0.021805148457 0.03166002827 0.004657216372 -1.33873999999985e-05 -0.01177521946 -0.038601133317 -0.04650349251 -0.0999581289 0.099559440666 0.0023383214 0.0296537446 -0.0288613390711 -0.00135342854 0.0048555414 -0.08285240638 -0.00897967325 -7.4526775e-05 -0.04620231319 0.019962614834 -0.0216723645 -0.036478434801 0.002760196 0.0166432807402 0.00063661679 0.060096619196 -0.03924068955 0.0001392674 -0.07997715886 7.48994e-05 0.02289938949 0.02167806899 -0.035009234689 -0.0110791575 -0.04155518803 -0.03508402261 -0.0010793347 -0.04504135375 -0.003716347947 0.0387906426 0.00336404373 0.0015988679 -0.0543340499773 0.017240634967 0.05950837391 -0.02770541477 0.038031284841 0.002528606899 0.017750442699 0.000267285828 -0.04015005797 0.03087730957 -0.02679749008 0.06822799356 0.05353549657 -0.00946898560000001 0.0092556776 0.1638870302 0.080096577244 -0.075152098351 0.0427085898 0.0547975128 -0.052380703757 -0.01661643953 0.0330054768 0.05474805283 0.10911296756 0.12575532216 -0.037673503479 0.000159241155 0.03207700816 -0.04083699781 -0.05398487094 -0.00698280245027 0.0060308775 -0.09640095903 -0.03694587193 -0.0541963735 0.01883879766142 -0.042283253375 -0.000416194222 -0.0029153701618 -0.018571109479 -0.000154185314 0.01476690238 0.02615935493 0.052111661751 0.00190230076 0.052554189806 -0.03959700258 0.001617202297 -0.032157055458 0.0012890985 -0.0313496145 0.00631889063 0.038538262018 -0.00445850391 0.00041287017 0.00036857784 0.02056842891462 -0.000517683196 -0.036388190067 0.028456661502 -0.031916964159 0.05338954767 -0.00123213349999999 -0.000862090030058 0.0017530294412 -0.085278466482 -0.05211686686 -0.1079498333 -0.09970594327902 -0.0323710318945 0.0815588718 -0.018003724983 -0.00027065861 -0.00121071172 0.022337828812 -0.03825890791 0.000182165681 -0.00262547594 -0.06833628369 0.02807087779 -0.09425273986 0.03855931988 -0.0928329949367 0.0445835603 -0.038268819506 0.035187895049 -0.0019594879 -0.0033278108 0.0613312223 -0.037492320014 0.013031903886 -0.043787173875 0.084623379857 0.00163143369999999 -0.0259629186 0.0354826535 -0.05382751265 0.06559315274 0.00117645657 0.00077703068 0.043301968282 -0.0138606284 0.00811726465 -0.00109439682 -0.04870886646 0.03779691888 -0.002879583 -0.0645970793 0.0363651306 -0.017620125275 0.021667176605 -0.028906139998 0.118224352592 -0.0009763913 -0.049902293427 0.01741242565 0.00078279961 -0.02874133131927 -0.016849401932 -0.00350108727 -0.0732212582548 0.031453836427 0.10861496612 0.051788873724 -0.00361071729 -0.003619683692 -0.000109869139 0.02574024428 0.00526235142 -0.0467595077 -0.05463362354 -0.178311171901 0.0569391751 0.010308989 0.1136720914 -0.0005141191 0.00242218992 -0.045650276589 -0.06258166483 0.03222447457 -0.20836673049 -0.03946683946 -0.07897060541 0.03151554265 0.00714197564 0.04139366521 0.00371943741 -0.03102004455 0.049777782598 -0.0017093645424 -0.14092953514 -0.0170824402 -0.0109896641 -0.05007211565536 0.001371973195 0.08374864212 -0.087720994623 0.02143803113 -0.108153460017 -0.049484076576 0.023601570193 0.04261241167 -0.0877925288 0.068174390535 0.03038434953 -0.07498465216 -0.2511306945 0.037270220187 0.0518742929 0.1491211348 0.0488929285 -0.057248601939 -0.00013642695431 -6.059772e-05 -0.0495484436 0.0403434668 -0.0488871422928 0.01800335939 9.190745e-05 0.02811143703 0.0614898358 0.00367819192 -0.08505176829 -0.03036418417 0.08763902861 0.1597827714 -0.092981404 -0.05831479033 0.0857239327481 0.05717785241 -0.010891010483 -0.10273197473 -0.06170290689 -0.00242980133 0.00310889105 -0.05608027951 -0.11722115305 0.06301512721292 0.1268732514 0.07750059689 -0.00802925561 -0.051219763355 -0.009366134362 0.00039394524 -0.02241753101 -0.02172828118 0.00138357434 0.03110589918 0.00031980996 -0.019889765473 -0.06098819492 0.00774589710188 0.0025794527 -0.08409376245 -0.04924633032 0.037125829383 0.02901998193 -0.07807543376 0.0001403640697 0.126659630302 -1.27766200000001e-06 0.03333213834 0.04218080143 3.9495394e-05 -0.044315358829 0.0254545595 -0.02177457535 -0.02033060163 0.0692939646 0.0943520174 0.104495352062 0.0293743295 0.0378675322 -0.1007209125741 0.00015155848 -0.03789890457 -0.07602107011 -0.00956313465 -0.001030783843 0.01317637497 0.06665886715 -0.00389539546 -0.00023387438 -0.0048567908 0.07376846353 -0.00364155035 0.0015023554 0.1109609997 -0.001098751756 -0.0012537345 0.03201739786 0.0185850715 0.012141808884 0.17149456845 -0.02695030458 0.00853186424 0.02683183 -2.865374e-05 0.01356646635 0.02008180669 0.0398684707 -0.04929276325 6.1132242e-05 -0.0387621208720993 0.058915686669 -0.012202843221 -0.07964974317 -0.00013690539 -0.00983025472934 -0.0446078116 -0.01240429351 0.0995564321 0.00036568315 0.0016848122 0.00032729037 -1.82796367e-05 0.0014828463 -2.1400133e-05 0.00295626087 0.05574994379 -0.0382536061 -0.000426114440000006 0.03749257308 -0.15187019283 6.164957e-06 -0.001229550488 -0.02737205937 0.04774698248 0.03191458881 -0.00087694561 -0.06329438228 -0.03317372556 0.0005930366 -0.05350549427 0.0335222069 -0.00126810384 0.03678136909 0.01999776795 0.0082606815 0.068923874811 0.0455062352 -0.0009704279 0.09868913939 0.080452898062 -0.05188735256 0.046343659025 3.538331e-05 -0.0033568432 -0.03604565336 0.05583589353 -0.039534762276 0.000424124317999999 0.05773179516 -0.0701320374 0.0040813798 -0.07591239017 -0.10459888504 -9.20853e-05 -0.0002907698 0.02498584641 0.04105281413 0.06607974723 -0.04357565385 0.014578847007422 0.0513669567833 -0.02745816441 0.01175763636 -0.03238951079 -0.02207422187 0.00649214795 0.00045528853 0.00012765911 0.0239048632 -0.00938065902502 -0.06499196057 0.0735492467 -0.099189828476 0.074958307324 -0.03989331742 -0.04365363048 -0.1335024426241 -0.09418044698 0.0277479886885 -0.04761107191 0.0008683214 0.019966166357 0.0161552766 -0.0211826540641 -0.059526467381 -0.054259725811 -0.0549763110081 0.0296077412 -0.02882973191 0.0179391018654 -0.040977231741 0.0222412791 -0.008220076245 0.0494059061 0.00198928356 -0.09131422917 -0.00028068188 -0.168755660067 -0.014202648036 0.000647811318 0.00324471856800001 -0.0052689113 -0.0835616118 -0.0617341398486 0.05451093268 0.014299534522 0.033301910791 0.000791290238 -0.07740559704 -0.0089699852715 -0.06347199877 0.00224652969 -6.750107e-05 0.029443351651 0.059905455 4.534457e-05 0.0385917668 0.004010786591 0.06915644637 0.061335235449 -0.016415729646 -0.04319292548 0.00122087546 -0.069892040814 -0.122827425 0.02345190091 0.02758720033 0.0005947796 -0.08342307453 -0.04066508585 -0.22858993929 0.02366058579 0.0342049962 -0.037487505 0.010148973313 -0.03630189632 -0.0143126181 -0.01207436476 -0.01090030323527 0.0062969857 -0.0027031985 -0.0246028889281 -0.00451183166 -0.1528739700233 -0.02505190264 -0.06742977089 -0.026017914594 -0.067085691928 0.0127244698 0.024560264842 0.062582291848 0.02173853319 -0.02842538961 0.030609836073 -0.044572455375 0.00010707964 -0.07970082093 -0.0078406779294 -0.0856521338 0.05630141754 2.15510675e-05 -0.00022678365 0.000161072415999999 -0.01418917396 0.03944907954 0.00091570524959999 -0.00335052782 0.071265032401 -0.02333852176 -0.01113746222 0.12475233784 -0.0818343331 -0.07207714152 0.0205626301 -0.1607655104 0.00020544564 -0.05148631768 -0.018160891562 -0.01901984858073 8.83779e-05 -0.00183912691 -0.04365706145 -0.009339794 -0.063037504886 -0.1135453224 -0.09315336484 0.079271019277 -0.008768338384 0.0070214694 0.021374079554 -0.13596862376 0.00543623930666 -0.00028627192 -0.00353035784299999 -0.11414882357 0.06344568464 0.01934489949 -0.0346000906 -0.0539146313734 0.000389623620000001 0.013923049377 0.0388547207 0.00056876206 -0.01733517391 0.107740664096 0.0603983307 -0.02217083536 0.0421260164 0.03477293857 0.0055628103 -0.13175574413 0.0040985852 -0.019239710066 -0.02067289283 -0.043867060494 0.066176158 -1.3537102e-05 0.148178987782 -0.02171025331 -0.004728393101 0.0378723114914 -0.0496529646 -0.000591491934 -0.00162147514 -6.06230299999999e-05 0.026583554081 -0.0004335883 -0.012098011 8.4406248e-05 0.0009921056 0.0011339112 0.0403689726 -0.05351512663 -0.00052965835 -0.00754988122 -0.055642258017 0.04160058639 -0.01421958852 0.01957115728 0.0444713116 -0.02152329796 0.051715003109 -0.047269048941 -0.04553003386 0.0271882155978 0.0677111537 -0.04742533414 0.05484581006 -0.02360140284 -0.0006791123 0.02522252103 0.0004571117 -0.00027432923 -0.018409528421 -0.00128898931 0.059089365383 0.06635414882 -0.065019715 -0.09153532213 -0.1235824376 -0.167303575 0.0429564403 0.021839443894 -0.0157601588087 -0.02601592522 -0.113328389732 -0.03511200899 -0.10502615112 -0.0061140398 -0.0215660710951 2.8664269526e-05 0.0351437634 -0.04424729911 0.0706375084 4.253594081e-05 -0.00019588911 0.04129659048 0.00339645961 0.096176801 0.03415008653 -0.038171487479 -1.819958e-05 0.0470075478 -0.079978796514 -0.030649354686 0.03443719439 0.007427148765 -0.0621450883 -0.060599830666 -0.0266016183423 0.03092128311 0.0507122193 0.03590350834 0.0304144701 0.014900802594 -0.05440892363 -0.0129269161 -0.00723482088 -0.00810469583 0.02209391435 0.0197998809 0.04214745851 0.061158822951 0.03464665517 0.1850169092 0.00835429579 0.008982208 -0.050136896645 0.01948235666 -0.01887981 -0.146410612725 0.01765381319364 -0.027642770913 -0.04031031646 -0.104729175848 -0.069242280817 -4.2465816e-05 -0.10975916761 0.06110575005 -0.21871397943 -0.00177724964 -0.04921384169 -0.02476583998 0.08611348598 -0.207146746901 -0.01049429581484 0.02682357448 -7.2875066e-05 0.01770540342928 -0.0807900053 -0.0218983776 -0.11174974452 0.0229538186 -0.0689193732 -0.0902161402 0.02205508024 -0.0652489912494 0.0217360111 -0.03910981276 -6.5042316e-05 0.090725407155 -0.04771081709 -0.0859859873 0.007837134243 0.01477587509 -1.4699219e-06 0.02567911367 -0.215514813039 -0.12302412739 0.00543176526 0.0811718192025 -0.0423509059 0.01945491701 -0.0220754394292 -0.06728100126 -0.00127971756 0.0486493454 -0.02248801789 9.9785962e-05 -0.01287745618 -0.122304925 -0.0164944569 -0.0002648863391 0.00169891695 0.03635597671 -0.00048126788 -0.23124727188 0.00924745766 -0.000384759430000001 0.0181140273 -0.004739815358 -0.07687572644528 0.0277383685005 0.00024378977 0.011891465695 0.05034976226 0.012938793 -0.15519718841 0.05735873691 -0.11541994074 -0.0859430607 -0.07005111377 -1.15669417e-05 -0.01966919476 -0.000618188412299997 -0.02244836617 3.01526e-05 -0.042768537162 3.372062e-05 0.02353366893 0.01857158401 0.14785048962 -0.051804209166 0.00646063014 -0.00015679484 -0.025264020304 0.00211756958 0.0470986318 -0.017456752914 0.0005588622 -0.07771394409 0.07989708853 0.0035549194 -0.0100466773 -0.07469508993 0.0133891183 -2.8491393e-05 -0.0214436329948 0.00072061522 -0.0001396266 0.067099561 0.1230734552 0.0720611957 -0.01105884388 0.03195899677 -0.0917991883 -0.0006329086 -0.00053384168 -0.02971103867 -4.9867577e-05 0.0966550309 0.06799295063598 0.0472202635 -0.0274831611 0.01623507534 -0.03611460734 -0.0464871352 -0.0829501845 0.0373885264847 -0.0010252773 0.017362782798 -0.01439128763 -0.0081891495 -0.000993066732 0.00795902787 0.02668217191 0.00135285318 0.021610971 -6.00649e-05 -0.13759525458 0.0307788658691 0.0256511803 0.08961090318 -0.053200794877 -0.01360733844 0.00570179456 0.0221843305 -0.081828789506 -0.12396270536 -0.00164642588 -0.034586568816 -0.000556511939999998 -0.03075283927 -0.03170125049241 0.0004595396 -2.11423656e-05 0.066468339325 0.04928436981 0.04492173531 0.0015309719 -0.108609655511 -0.07844791114777 -0.169693714322 1.68728097e-05 0.034185504377 -0.17461906355 -0.0162846008 0.08858974567 -0.046568850003 -0.049551257858 0.0003735051 -0.0001003743 0.004960394056 0.0341961112 0.00185431771 -0.04914868172 0.00078944968 -0.01124246169 0.06061864504 -0.02708128525 -0.02421654243 -0.0101255615 0.02192787737 -0.01013570618 0.0116047036 0.00197870803 0.08755324023 -0.00286047759000001 -0.00035847292 -0.01524789923 0.03709439565 0.027535302138 0.00178221803 -0.10498564251 0.01021546439 0.0060594507 -0.0227627542872 -0.05028931964 -0.15855703657 -0.00735437845 -0.02718551535 -0.00071549668 0.00485551105 0.0103895448 0.08404859761 0.02521459816 -0.000260019767 0.022662143408 -0.0075983994 -0.05206085511 0.0340548358 0.06333071409 0.05211627544 0.07264792336 0.0012231025 0.04016602571 0.0039129602 0.147951193621 -0.0571368602 -0.01517297304 -0.06078051722 -0.000666423021 0.047649115 -0.02451275333 0.0269728626 -0.1178086755 -0.1013666684 0.1405074488 0.001707982405 0.026503543765 -0.0925146764232 7.98462e-05 -0.01076512284 -0.0010470517 -0.02977122363 0.087872722288 -0.00281989113 -0.001806450154 0.02420960741 0.03418184748 -0.03264214167 0.04473236176 -0.00623732561 0.003251546392 -0.012938598 -0.04957602243 -0.03626965775 0.006737805126 -0.025934631886 -0.06575561523 0.015220318827 -0.00157655116 -0.0549051568 -0.0361691487 -0.000453639355299997 -0.04355421199 -0.035537877332 0.0054808529 -0.1098426308836 -0.03709192501 -0.0336821216 0.11555566969 -0.011979376384 -0.1108085392502 -1.793060073e-05 -0.00235298531 0.00151049837 -0.053023962023 -0.00012291587 0.01705331724 -0.07173284666 0.056406479853 0.09530952093 0.0983581419472 -0.1749868293 0.037822895541 0.01161992681 -0.0575384535577 0.020782467230506 0.0008503057731 0.000236955734 -0.011977497673 -0.02912887845419 0.021975295703 0.0005201652204 -0.04353464806 -0.0426240027 0.0199568778424 0.074826634076 -0.0027356761596 0.000280508 0.009685146812 0.0149003592 0.0717545596 -0.00605870589999999 0.1012677737 0.00011472376 -0.000230951616000001 -0.03215055493 0.025497463234 0.00049622503 0.00232987556 0.0007211212 -0.08229543078 0.1267392861 0.0375697001 0.16158834291 -9.095175e-05 0.08528228717 -0.02946621396 0.00418164095 0.02223822305 -0.015653636 0.009406977413 -0.0244974208 0.02791218753 0.03797700921 -3.65447e-05 -0.0354835126 -0.0495700554 0.116630309929 0.14283908782 -0.0309425527661 -5.773206e-05 -0.020960036132919 0.0001736283 -0.0086246012794 0.0049632366 0.03181734106 -0.072305511557 0.142517079325 0.025026977931 -0.038299414575 -0.008079923064 0.000182707000000003 -0.04335656202 0.0014304415 0.00018427053 -0.0610695898 -0.028827030538 -0.10738160967 0.202870299486 0.0055852576 0.177905669138 0.0714738538 0.0326656753 0.120983369858 0.000546942991800003 -0.0144604162145 0.0331294562 0.0333947342 0.14932042847 0.0096477082 0.002834763 -0.019809826826 0.000793553670000001 3.79363877e-05 -0.07401409851 -0.0331682435342 0.00635523494100001 0.041683936291 0.00829862689 0.015868492931 -0.06394354752 -0.007521854771 0.02900694069 0.0953927932 -0.03828744422 -9.93820999999998e-06 0.02163662837 -0.02907673953 0.00017862373 -0.00706062788400001 -0.00033999602 0.0119640439779 0.0551665543 -0.0251605750529 -0.019711833506 -0.0113788269 -0.00023902014 -0.0010516153 0.00141329416 -0.00442854819 -0.06595086646 -0.0423014852 0.04420042621 0.086547712158 0.1399656414225 0.0327383129868 -0.00496162126 -0.0557148343 0.026077125 0.034714754 0.01637852354 -0.16077387291 0.000922970656 0.00026215814 0.04098833374 0.041194269 -0.07543072705 0.01273783363 -0.0132553625 0.009436721208 9.01994300000018e-05 0.04621033884 0.00692166949 0.00059328426 3.302414e-05 0.0291419303 0.0340795285 -0.00425546982 -0.003862612134 0.058942455 0.0122930605 0.0955461205 -0.10061831445 0.006960616572 0.041922343936 -0.00122159158 0.044836873991 0.0002610446 0.0005120657 0.0635551865 -0.1557412902 -0.00177860774 -0.023674253381 0.0145643133839 0.06937802696056 0.01690920996 0.024458745497 0.0184932374489 -0.071600941272 -0.00428340895 -0.168474279 -0.12959279939 -0.0218698400569 -0.0010126326342 -0.1748016399974 0.0225259491 -0.0233321539333 -0.01886499681 -0.05596735853 0.0206011972383 -0.1223442857724 -0.0022617218073 0.03748906257 -0.00051628497 -0.002263165363 -0.00930094685 0.00275053497 -0.020083868003 -0.08419556469 0.027077280936 0.04346277676 -0.10473405563 -0.01038363354 -0.00989786588 -0.06826024799 0.105060132264 -0.00623673763 -0.0141236544 -0.00387854423 0.061664304574 0.004028689274 0.0339006766384 0.00040366317 0.04785019378 9.941029e-06 0.03877578931307 0.0283310162 0.038530413678 0.0005433475934 0.03916191404 0.000308843177 0.064569516897 4.7077763e-05 -0.03097631358 0.034908566671 0.02651034281 0.03759811564 -0.104797894809 0.010234895185 -0.07264108788 -0.04581124868 -0.07140670932 0.01668392406 -0.1114523137965 0.024713474135 0.02983021653 -0.07095454116 -0.000614041392 -0.002745591720556 -0.06490690751 0.0371914835 -0.1171616465 -0.075207941 -0.00343090939 0.001311267636 0.0112549473 3.578816e-05 -0.0718850044 -0.05566910858 0.073180640516 0.09356494116 0.0147591598 -0.016177124036 -0.00116250518 0.0486058877637 0.02172465036 0.052123075 0.01006875105 -0.00153755829 -0.040409102786 0.00013235645 -0.0927569731 0.03133491184 -0.0766114008 0.0058810998 0.054905942014 -0.0456305943804 0.024107040772 0.038693341457 0.04230339951172 3.6591386e-05 0.0018234138 0.0027769434 -0.0039868619 -0.001383700505 -0.06101495241 0.05811597817 -0.0662911964 -0.09394945918 0.07560056674 -0.016938006 0.12995328547 -0.0396895867 -0.01136126767 0.0235830156014 -0.042819907109 -0.1059663605113 -0.06175283851 -0.0339697340264 0.00191834219 0.0178291589 -0.001160562123 -0.02067073274 0.0032559835 -0.012695677461 0.00481385741 -0.00013155046 0.00198649317 0.027739113929 -0.1034177647 0.00067008623 0.003414660988 -0.01345996943 0.062380626125 -0.0820419642 0.0341072486 0.04148396392 -0.07861040124 -0.003140270282 -0.00025125432 -0.10209916602 -0.061155125609 0.040529642965 0.0185571781 -0.02511988332 0.0052683546861 -0.000159341675 0.01723529904 0.018014569453 -0.03136674301 0.061657027126 -0.0442918653 0.1972456 0.00088216865 -0.0002100668491 -0.02602191333 0.00334848818 -0.03038752824326 0.00042014777 -0.02993946755 -0.047251264325 -0.01737955376157 -0.0001490955114 -0.0428686468 -0.059165590023 0.019302821869836 0.000530097000000001 0.05784959736 -0.02617071547 -0.1944420959 0.0636532470737 0.05313719243 -0.12540915679 0.000255865447 -0.0394711078792 -0.00783514092 0.038184164888 -0.02741377771 -0.019881335398 -0.033502890504 0.1208911201 -0.00048814319 0.0015191659 -0.06508400089 0.0831328965 -0.0519626451 0.04221606683217 0.05854557202 -0.04856520234 -0.06801290829 0.00156162032 -0.002731719067 -0.0267003827 -0.0104886103373 -0.00058521054 -0.01502227777 0.0074305306 -0.00069507427 -0.0073135482767 -0.01830510658 -0.02591494926 -0.0055840551 -0.04250653518 -0.050780899059 -0.00293015843 0.02916267667 -0.0275719889178 0.0137192564 0.0361556953 -0.00110501819 0.0319681647 0.19049805688 0.061778771216 0.00114510825 -0.0216055196 -0.0084734402904 0.015940399114 8.01479e-05 0.032968875472 0.00910593605 -0.1322695854 -7.7538302e-05 -0.0496178588 -0.10883517471 0.015888547112 -0.03493447902 -0.0001984552 0.0091149992714 -0.0589338453 -0.072887375716 -0.0325501394 -0.0685030233 -0.030721410387 0.02758153471 -0.1180085610601 0.03820930273 0.03776210395 -0.01866115091 -0.06209719363 -0.012321723629 -0.006517163696 0.05132385437 0.00177624399 -0.00093121462 -0.06538988354 -0.10005608256 0.00630025537 -0.10815027569 0.05341330064 -0.15560425961 0.077277672866 -0.0032677517561 -0.03971076364 0.038122626968 -7.563478e-05 0.00128830321 -0.039426233045 -0.089085416421 -0.033887486271 -0.01915438911 -0.0107053101 0.04478023176 -0.0289566179544 -0.016275182 -0.132827053874 -0.08199798717 -0.09060998774 -0.0312251092 -0.07519651916 0.00061722838 -0.041472627 -0.010146770714 -2.0416287e-05 0.0495766203346 0.0854929841 -0.00020433166 -0.0248133512 0.000201756046999998 -0.03351806072 0.099082931931 0.014662906767 0.1038334367 -0.03035820701 0.00019899019 0.07615226715 -0.0139864480912 -0.07271601345 0.041571118603 -0.0305608313 -0.033815313085 -0.02319800653 -0.0213698699232 0.004187582592 -0.0006940761 0.01803536405 -0.00022731472 -0.047148830554 0.04388525221 -0.0001529716326 -0.00213395605180001 -0.0519804486 -0.0269751289 -0.001759214 0.0006479699375 0.061373784796 0.02913053163 -0.00212253535 -0.02801947266 -0.00501959827 -0.02574603249 -0.014092289326 -0.0001400183 -0.0048061153401 0.1307677946184 0.022273990464 -0.0201902719 0.04412574249 -0.01860280569 0.04516576546 0.000322823 -0.041889503093 -0.08868924405 -0.18473590809 0.02123562421 -3.052458e-05 -0.02138080018547 -0.06681243579 -0.00016339336 0.0034757091 -0.011162547509 0.0037193362 0.125940421 0.0283553869 -0.030117301521 0.0010586121 0.01392228843 -0.03387981829 -0.00283648367 -0.0682755949 -0.12661119079 0.046764848449 0.03090741639 0.067702925 0.0349386015641 0.034746285 0.02869841145 0.00013188315 -0.029328370236 0.02837075543 0.0461239985921 -0.0316896154 0.0157026002629 0.111310406 0.017688150577 -0.009967777761 0.0616394592 0.068814801373 0.00793902051 0.000249475754 0.01030522911 0.0007279271 -0.01982101823 -0.03353319232 -0.0002316169609 0.023144096637 0.1036655903 -0.03781581414 -0.027168642774 -0.04100970963 -0.15174233255 0.00221618219 -0.0441459135 0.026921567 0.000101423 -0.00040297271 0.0029927583 0.01873745443 0.02981723377 0.02964506187 0.105760758602 0.1481639758 -0.00044077536 -0.01790799085 0.12706309017 -0.0037433907 0.0134639295699 -0.0004422985 0.01848099163 0.00324360104 0.04183597124 0.0647800492665 -0.00139257679 0.110772523009 -0.02403903095 0.03357842581 0.067536482573 -0.11434099815 0.06189712756 -0.0006621165 -0.082024790507 0.020380842086 0.00206610212 0.003806993439 0.04429875295 0.07755306015 -0.03929297542 0.0001107904 -0.03533447576 -0.05583438286 0.0441429788 -0.00289977634 -0.044016451014 -0.021454906231 -0.02553737776 0.0550476282535 0.05440534565 0.0367332976816 0.1488736445 -0.01352223425 0.0160711363 -0.05287763859 0.0012873543 -0.02616556526538 -0.0339398136 0.0539497781 0.0225002661 0.059935543828 -0.0003780579249 3.287777e-05 0.0041706392 0.04902387729 -0.03972641493 0.0455248626 0.065678355 0.00073441625 0.00446972224 0.025751837059 0.04504879206 0.0175603899299 0.045262907548 -8.4421143e-05 -0.0255146285 0.0110025856 0.0694557257 0.0039546194 0.001289252981 0.03886256328 0.075944634583 0.19318534447 -0.02775167354 6.2024078e-05 -0.0006504814188 0.026241000564 -0.054853966 0.019508927665 0.0425245279 -0.03219015959 -0.02263165227 -0.11926681828 -0.04585897347 0.022239414926 0.00185845452 -0.07251769978 0.027456982 2.60267911e-05 -0.0015489438856 0.04158067415 0.111267656731 0.0416974666 0.040869084577 0.061095290458 0.04527314154 0.112190543808 0.04488253419 0.03422005006 -0.000279523989 -0.02730280512 0.04933283417 -0.0001865573 0.02671420897 -0.00044130033 -0.023063066092 0.0167934385 -0.035168686583 -2.08929e-05 0.0303441929 0.0365292164 -8.819439e-06 -4.6866325e-05 0.0024023425 -0.0550682413 -0.00084774048 -0.0004765743 -0.00488650441 0.000111690600000002 -0.04076240296 -0.000257406692 0.0140640156366 0.0215033756066 0.01474601205 -0.032011006848 -0.00760818215 -0.12252774277 0.02717894946 -0.03498046881 0.048894179064 -0.09515205996 0.01342003132 -0.02174916409 -0.0125053471862 -0.031543298159 -0.0822479217 0.05966582793 -0.060224563413 0.03879870091 -0.08576779566 -0.03999562267 -0.085512815042 -0.0005818678 -0.000104984238 -0.11331915459 0.04069952221 0.10763037989 -0.09086162773 -0.03329973632 0.00648223053 -0.05385540674 -0.08868116778 0.1742310677 0.01971193952519 0.01855609484 0.03750951984 -0.01882110106 0.007922109833 0.01374735607 -0.0452197442323 -0.02019180261 -0.00324474568 -0.0583308080913 -0.0154311388 -0.03746109461 6.6615411e-05 0.043333657632 0.04483314562 -0.032573066122 -0.04834698984 -0.01729243976 0.06493591138 -0.0452651158152 0.085474401639 0.0353661433504 -0.0046350694 0.0099462649 2.0562801e-05 0.0693708305 0.00148879807 -0.07467021346 0.009629466414 0.06766426598 -0.0105158404 3.96930431e-05 0.024452842981 3.0491639e-05 0.00313653076 0.03448507567 0.00059522678 0.00135670617 0.037782024016 -0.00131644099 -0.03938303566 0.00115789038 -0.04966317791 -0.00067754335 -0.05078611283 -0.0002883198 -0.004413733045 0.105791470773 0.01995962241 0.0070987814 -0.02849313322218 -0.0565732581 -0.0067285799 0.02442993206 0.009965661109 0.010136265729 0.02680841133 -0.0031966089 -0.018992239969 0.0123711492275 0.0304217845 0.0076632512 -0.002138981471 -0.000130328967999999 0.0006496341 -0.02774364143 0.03019874551 0.000690133967 0.02534028091 -0.0015889884 -0.001777437726 0.0001542528091 -0.01810324662 -0.0102831166126 0.030862331 0.086662113764 4.2814938e-05 0.016024860691 -0.021107115985 0.017805311857 -0.023773324012 0.1238497078743 -0.03323785768 0.07293863950185 -0.012588980063 -0.10913806984 -0.05547495156 0.00016587868 -0.005269336808 -0.00079692289 -0.000142512437 -0.0749654736 -0.02396875657 0.00370988378 0.03425313078 -0.007745773972 0.04761089406 0.00033098477 -0.054489064412 -0.044912261661 -0.0744188205 0.0001268934 0.044209142708 -3.2607741e-05 -0.05575615626 0.05402511862 -0.00225133147 -0.0361696028 -0.036927573216 0.0015144179942 -0.00512612463024 0.00059677313 0.0003066555 0.09377719237 0.00019582235 -0.054176247174 -0.01198093871 -0.05975129724 -0.0005464435639 -0.02124676508 0.02696560013 -0.0231842113596 -0.0002458795333 -0.00357042387 -0.043516326233 -0.1566499686 -0.05779405509 -0.0280416631 0.0051932394115 -0.06363120648 0.02988085417 -0.09170059965 -0.01764843778 -0.012469772192 -0.07448439856 0.0002646758 0.0263561313094 -0.002178329 -0.05105894613 -0.13285237224 -0.18772825495 -0.027603350663 -0.049775216846 -0.0034086246 -0.00614692202 -0.0009074873 -0.065500274 -0.027729235619 0.048209581955 -0.05430599373 0.03377821501 -0.08917512714 -0.02555857183 -0.00055080463 0.02411797908 -0.03178779113 -0.1202950375431 -0.000164261797 0.01740126710532 -0.03732464149 -0.05305575336 0.0335177937921 -0.0736578599 -0.03766617925 -9.208264e-05 0.03440984142 0.03041497298 -0.00090060027 -0.00051961875 0.152733888618 0.0288340449 -5.08038425e-05 0.03670863084 -0.02576736462 0.013159672006 -0.01952911486 -0.03277406964 -0.0646045945 -0.02973878509 0.09098206219 0.000284732051 0.000547287152 0.04897691432 0.01488164309 -9.17053999999999e-05 -0.0039820347 0.119242829151 0.024446221896 -0.01526131217 0.0069121825 -0.00181078519 0.0176817399787 5.383486e-05 0.020956295656 0.0226870469577 -0.013976898681 0.032952324681 -0.02483824759 -0.01990430737 -0.02754804119 0.0941899249 -0.01280706632 0.17458644502 0.067256503647 -0.0411443953 -0.00103178404 0.03006776182 0.05631992701 -0.0007233868 -0.074520514948 -5.41835647e-05 -0.01892182085 -0.013924738237 -0.017172743821 -0.00025771383 -0.018299750583 0.02811898039 -0.02052071897 -0.020479146376 -0.00674413513 -0.08728297066 -0.0477663088 -0.0216974368 -0.07366022591 -0.018852292572 0.082066136876 -0.01546455989 0.0068724539 -0.00152514825 0.0609366854 0.0064977024 0.026939038821 0.07809235 -0.01486910107 -0.02408431202 0.00047148838 -0.089316543605 0.11478677501 -0.0246178238 0.0189494825 0.0022170677 -0.00057528729 0.0243850952 -0.0080586658865 -0.01749338072 0.0388568824 -0.0645234598 0.02177761002 0.0382092281 0.09066989649 -0.0071745316 0.045027460806 -0.04988265788 -0.00242514345 -0.01947755213 -0.0256307863 -8.1657679e-05 0.0004338685 0.058262885283 0.00211037976 0.03088315624 0.01787443709 0.044976057 -0.0106660099672 -0.03175121425 -0.128408062444 0.00012389374 0.00465478218 -0.04702883469 0.00418411355 -0.000107202655999998 -0.0048189331 -0.00176041243 -0.1147133377 0.02373754184 -0.052770598351 0.00295913251 0.02697830055 -0.029444285745 0.04484707812 -0.001060083878 -0.044846403463 0.13241890655 -0.05006550912 0.15028640984 0.0377999569652 0.04160676342 0.042649885205 0.001638449269 0.01309910437 0.00085990368 -8.2094206e-05 0.0235863409 0.0098992699 0.014753711908 -0.080021107004 -0.03992818716 0.000980162350000002 0.00099833755 -0.045398422292 0.0283970339 -0.03064371213 -0.0003462694 -0.02814376646 -0.00341422909 -0.00369925233 0.09200088423 0.000152741248 0.0014265538 0.01839718141 0.026415100772 0.000148900936 0.005471307 0.00038349329 0.03620251115 0.0260704659 -0.00178755778 -0.073199612595 -0.04462360218 -0.000145343088 -0.0822597192 -6.563401551e-06 -0.03956092466 -0.1144800029343 0.08089408059 -0.05907559072 -0.000239339649 0.036994973381 -0.0390719817 0.0431860713 0.03682290435 -0.00240750872 -0.072417905973 -0.007101877 -0.025746796627 3.98151963e-05 -0.00128385433 -0.0580190222 2.1049905e-05 0.0373632235157 0.02918406335 -0.01865502286 -0.0010202036 0.0023324588786 0.03000470997 -0.0020211365 -0.02846986421 0.0527187299 -0.023418587392 0.0027275155 0.04910945216 0.02720105646 0.022531681516 -0.00029320377 0.05034335786 0.05400683691 -0.0600655634 -3.9913082e-05 -0.0736782742 0.06387787577 0.088857599 0.0092681986 0.00771252310000001 0.0377653137 -0.02536150508 -0.05948873182 -0.000102623036 0.0004841658 0.00702787844000001 0.029088647762 0.0761686882884 0.0021861133 -0.0219977393 -0.01537858469 -1.722563e-05 0.042251463172 -0.010588696631 0.0021560106 1.851102354e-05 -0.01324031364 0.02675926726 0.00230566821 0.0282095057796 0.1224106244 0.2075368342 0.01111940463 -0.09073751254 -0.0109669901127 0.020405526449 0.152990127719 -0.00026791025 -0.0934944185 -0.0412490519 -0.03512129904 -0.108670869955204 -0.10665722675 0.044468240611 0.0449213992 -0.02882625349 -0.05835009334 -0.00380374656 0.02842258357 0.00961860126 0.04448711463 -0.029074770744 0.00063226056 0.0786206614337 0.046241208501 0.17024022369 0.0064385004 -0.000333267018 0.075442375436 0.0013530906 -0.1430027787437 -0.00102226561 0.000193607567 -0.082555911848 0.00010708327 0.0372410791 1.15303215e-05 -0.02214762589 0.0010564904 0.09356227124 0.183585718463 0.0494433288 -0.00150171 0.00018503117 0.0348499345791 0.04153208898 -0.000142100055 -0.0075237964 -0.0329288877 0.01142468943 -0.04285342412099 -0.0147354913 0.0080057174 -0.06102026029 0.00096075075 0.0244261964 0.0004041324 -0.0224828877 -0.000708671100000002 -0.02756711992 -0.002696128847 0.023203841868 0.00713767191 -0.052374894156 -0.019613022 -0.0011194603 0.079196086444 0.059619902754 -0.000108683858000001 0.036122061308 0.00025050963 -0.000123593475 0.02479175762 0.040171342035 0.0084189442031 -0.0009491452554 0.07652998191 0.0012733096 -0.04376795605 0.03918428319 -0.0025482706 9.1148943e-05 0.116688904271 -0.043275166828 -0.017235770178 -0.00161440415 0.006532339809 -0.0303783894 -0.03071782283 -0.0402799913 0.1095531274522 -0.00059545021 -0.006412574331 0.03337776908 0.069968591 0.047753372212 -0.000867818269 0.000564282912 -0.0225705437249 0.0191726356 -0.00712612003 -0.058544542451 0.0549748423391 0.04229828138 0.122003400206 0.050935357319 -0.0173549412091 0.035632172341 1.20928795e-05 0.0003804588 0.00127990815 -0.04440422887 0.012576207102 -0.01658017518 9.2134719e-05 -2.830026e-05 0.104904550986 -0.1167339708 -0.11078882926 0.04027799576 0.1329240115 0.02347865142397 0.004793525617 9.58209999999999e-06 0.000258545435 -0.0698412353 -0.031533503844 -0.0567194802 -0.00376080822 0.05374148107 3.39126694e-05 -0.01955749908629 0.034491771323 -0.0082372427 -0.010757092949 8.88514999999999e-06 0.00140189905 0.12814735019 0.00156231252 0.0250045193353 0.048921991 0.0407407364 0.092196166381 -0.012656589608 7.79902e-05 -0.01938968014 -0.062268020801 0.0651043225869 0.1087837727 0.00821280582 -0.10928022794 0.006226362869 0.01651095556 4.895666e-05 0.01424767104 0.0469321363 0.02542525638 0.010504827347 -0.0118329064 -0.03393362148 -0.01759340893 -0.017864355322 0.021286027125 0.047747939887 -0.03156362798 0.0200317556 -0.04327911886 -0.00180598468 -0.13305500011 -0.00014444687065 -0.0378305418895 -0.000359166185 0.01696147959 -0.017687424828 -0.042692011672 0.0493406555 0.0009062873 0.11846886793 0.03738100613 -0.02765252995 -0.007840304628 0.0003982911 -0.10651875178 -0.13130069423 -0.0568127588 0.000629709099999999 0.049473495967 0.040411828159 0.0014830075 0.037462364543 0.00050637709 0.0031013049872 0.00016313395 0.029943686659 0.000331764 0.006971800497 0.08641843292 -0.025144338096 -0.03647259255 -0.0190022319 -0.04374835939 0.00268692288600001 -0.0418810640986 0.034988710112 -0.048866203967 -0.025247667846 -0.092069745438 -0.02009375405 0.010432547983 0.01726987756 -0.00288727549599999 0.019428938527 0.0318087253 0.027714050458 0.0086493265713 -0.01901146931 0.0235341902 -0.0007520448 -0.05227136437 0.000435777322 -0.052696084064 -0.08303307793 -0.132358586898 0.021677206316 0.01047786649 -0.0171685360591 -0.00067973325 0.041937623757 0.026979746389 0.004098856598 -0.1114739066 0.007408104614 -0.0025447854 8.7362348e-05 -0.001185500584 -0.023394777376 -0.06860160956 0.027730090902 0.040696436031 0.069342699822 -0.00743689375000001 -0.1989650525 -0.04130171533 -0.15216135594 0.0013998364 -0.0257215353 0.0273785237407 -0.094579882877 -0.099439846459 0.04751949538 0.0168859930991 -0.07319952728 0.017761609476 -0.004202829912 0.077889713709 -0.015873908347 0.02439924063136 -0.00101516156 -0.009114306409 0.00088790799 0.03233920655 -0.0273783933809 0.038474633579 -0.14442690946 0.024232965228 -0.08391252127 0.05559164822 -0.05825211521 -0.013659453927 -0.15100166526 -0.04122842866 -0.003401993224 -0.024613179054 0.0110408588 0.0023078531 0.02322085423 -0.051846907193 0.01669544903 -0.1264140975 0.004718692652 -0.06901123171 -0.1397366713 -0.04656333577 0.024527756813 -0.000961985 -0.00109196211 -0.064997046461 0.0053795771431 -0.064375036286 -0.04466057063 0.0570622795255 -0.02567270114927 -0.0235064090417 0.0015960658 -0.04527773074 0.0336813891 -0.0290488931582 -0.01382688082 -4.82113e-05 0.00068444972 0.02231239895 -0.015538270398 0.0209555923871 0.038433040934 0.00147397367 -0.1798199243 -0.0687335846961 0.006549255313 -0.02958796809518 -0.05182760178 0.0191903465635 0.044778189117 0.025665454129124 -0.0193513861 -0.039081011827 -0.124736672 0.0187901170693 0.03815272669 0.02397020083 0.04910287835 0.00018634478 0.055853800395 -0.1350232987 0.03582121057 0.0194026802835 0.03746534631 -0.0342573448 -0.090487106927 -0.06109726226 0.00424383779 -0.02300915721 -0.0152785171893 0.049523916564 -0.0664399199 -0.00158795648 -0.009407743871 0.02541978907 -0.05677808649 0.000857463725320001 -0.01889053385 -0.048306913367 -0.006550448722 0.00437015549000001 -0.02170074767 0.0454424218772 0.061230784436 -0.05082197659 -0.189805352094 -0.05243825137 -0.0626212849252 0.0021673529 -0.09222209284 -0.154373888087 0.01417935519 0.061894928136 -0.01452993803 -4.21954e-05 0.041769062929 4.895409e-06 -0.07105971208 -0.13322060585 -0.02112012748 -0.021610294832 0.064127876392 -0.07324010667 0.0662323705084 0.09312195292 0.04822924929 0.07149658269383 0.04404517862 -0.023569571876 0.000319141 -0.0834984663 0.00384426722 -0.06871868708 -0.000298926321 -0.030157930735 0.00040588 -0.04086243666 0.04682545885 0.0495020094938 -0.03735532663 0.02715483028385 -0.0383210198045 0.0661549993337 -0.06569983805 -0.04653122402 -0.05787509394 -0.02346279687 -0.0187095259317 0.055461965234 -0.00539621035 0.027784337739 -0.0416897143 0.007089540715 -0.031534586899 0.035320506275 -0.000483606372 -0.02074866024 -0.08117596765 -0.0204763638 -0.1200703615 0.0277809779 -0.00306574189 9.2900635e-05 8.57162518e-05 -0.04608424084 0.176899098118 -7.59070000000001e-06 0.04767667212 -0.012681890215 0.000165770137 -0.05062924336 -0.06785153887 0.016987950029 0.00829929590000001 0.05185517456 -0.0324178375 0.00035127353 -5.1394953e-05 -4.64601e-05 0.000843012596 -0.0395570141 -0.00085471965 -0.0054404331 -0.03873562484 0.0861109553 0.0951584241 0.00334815347 -0.08238931429 -0.116334734816 0.0417413807226 0.011037242337 -0.0319407933067 0.0449930372 -0.0898290653 -0.024321854845 -0.087689339748 0.030370836373 -0.0404994335 -0.06698893424 -0.031069346312 -0.1004112825489 -0.03123707102 0.02734050937 -0.04435803661 0.02561104577 -0.016181831175 -0.086343857971 -9.56459199999999e-07 -0.07111733288 0.0027891632 -8.8258115e-06 -0.16095116222 0.0082222444543 -0.02251522822 0.057125622366 0.01523227262 -0.03682006595103 -0.045019042439 -0.005864186466 0.0002574855 -0.13713851202 0.013465060237 -0.0093647779 -0.028924091345 -0.0534902912 -0.05865513515 0.0540711143196 -0.00576362935 -0.01374322295 0.0262077634 0.01903204725 0.02214711616 -0.0520943838 -0.0471932272 7.225289e-05 -0.1526949185 0.031839895979 -0.0056025197805 -0.00014435537 0.0107414049 -0.05354721629 0.07422916787 -0.05964855433 0.010914834615 0.0608336230539 -0.05032784627 -0.065591287519 0.004132375932 -0.0354231315 -0.1245178589 0.003852732829 -0.0169099497 -0.00373567161 4.929905e-05 0.0348811207 0.076967259548 0.01216002187 0.03098955577 0.007555135787 0.16701457436 -0.017543868 -0.1392801035806 0.002169269 -0.001945684 9.87320000000002e-06 0.004484061693 0.0001877123 8.0998709e-05 0.0333994269 0.06656683946 -0.04612935154 -0.00026337915 0.001658596643 0.06650831464 0.03223188497 -4.186805e-05 -0.00010816304 0.01287768084 -0.037587993588 -0.0140880089 0.011641286 0.0885861745 -0.00137892577 -0.02465940581 -0.08881577935 -0.018687929174 -0.1374102995 0.0096330787 -0.03166043777 -0.0648126868 -0.039423450075 -0.04646909502 -0.13871757121 0.04408674960525 0.013916016195 -0.154988727715 -0.03291648413 -0.07407010069 0.0283370679753 -0.2257928066 -0.01230974197 0.0815507981 -0.14549486315 -0.11754522442 -0.0518727002147 -0.221495631497 0.0088736717655 0.07484490885 -0.00233829372 0.01507546357 0.0507680411627 0.0688403731 -0.08240664193 -0.00010161085 0.03899460921513 -0.04037034847 0.00028380342 -0.05852165310994 -0.000351668138 0.02791218909 0.000119754292 -0.13820526441 0.056574984019 0.03111363392 0.000155635145 -0.1777829334 0.0011565773 -0.07156825378 0.02552855251 0.0001392842633 -0.00653986649 0.0491751741163 0.0319735388742782 0.00216787245 0.04259325122 0.01623510281 -0.02046806793 -0.017783281786 0.07686246439 -0.0425323515115 -0.093097062479 -0.0397066934203 -5.11069e-05 0.05529874613 -0.031221822195 0.05808944643 -0.054780176934 0.017937409429 -0.0019441371738 -0.0926454676 -0.008287621888 0.02070498947 0.04017382708 0.011458930625 -0.01341341653 -6.4007315e-05 -0.032129772667 -0.04179442245 -0.033586937588 -0.14170322858 -0.121206934789 7.8047922e-05 0.075216703421 0.00418075468 5.5001616e-05 -0.07194189125 0.0185330712638 0.0138905574 0.000133102887 0.0424065833 0.06755961254 0.0006637458 -0.024445170251 -0.02147308114 0.0098634953 -0.016130956555 0.0004920356 -0.01915898446839 0.100790325937 0.00410601675 -0.041369138085 -0.10257708705 -0.13460122036 -0.0148114418024 0.000192245309 -0.068527912413 -0.070025832665 -0.04103995546 -0.00211123715 -0.092195452243 -0.024574450661 -0.08255768387 -0.00087680448 -0.06871201144 0.02307084674 -0.08569993809 -0.0914821694 -0.033355618122 -0.00249653172 -0.04317205997 -7.479708e-05 -0.0130002082109 0.0568726008283 -0.033900552673 -0.048960650133 -0.0530273361 -0.031085714624 -0.021501205093 -0.040800781724 -0.00139205352 0.08302925406 0.026291478411612 0.059209020574 -0.01741683682893 -0.030914954939 0.03354997543 -0.145174758221 -0.06626803387 -0.01986847144 0.02445577071 0.036765268078 -0.09243303499 0.011432842 -0.0614226035186 0.0339392409841 -0.067226177145 0.0029914172305 -0.11101448047 -0.00010038552561 0.03957968447882 -0.0248599696191 0.0377733781784 -0.09518010164 -0.0626378543 -0.021042620819 -0.08838746303 -0.047314089349 -0.15696258016 -0.0625582104065 -0.02605085172 -0.06530744712 -0.07028199176 -0.09693259278 0.035264564211 0.05357588093 -0.02970603924 0.035286603292 -0.05811862186 -0.00113419045 -0.04510424434 0.03983947591 -0.00016057029 0.044446821071 0.00020352888 -0.0276253562 -0.00121621293 9.866081e-05 2.0576101e-05 0.050671452414 -0.0406504341 -0.00370430439 0.002085530558 -0.0019460671 -0.087959217281 0.0642958708 -0.0646036937 0.0534014342 0.0467419541 0.00022457084 0.02676288792 -0.04183831937 -0.03556450633 0.01974040384 -0.04409492634 0.03944563596 0.09731795446 -0.00046415986 0.027929277801 -0.0008997101 -8.49311e-05 0.001143915067 0.07112175205 0.09022862233 -0.00316451904 -0.036102624931 0.00298762783 0.0515683271 0.19440756912 0.03258456392 -0.038319884238 -0.00038983578 -0.05245572324 -0.021270032264 -0.01205508334 -0.0468522576 -0.00288876079 -0.00063761524 -0.044730640635 -0.00267054372 -0.00353708207 0.0260252365 -0.0217438736 0.0012334284483 0.00349363671 0.00410939667 0.000377701034 0.00052371871 -0.00206320202 -0.00125526056 -0.0419016715 -0.02707048371 -0.03241847765 -0.01960607486 -0.02350587128 -0.083135147 -0.0951634062 -0.0054358353 -0.00870057338 -0.01709909263 -0.013842360762 0.06649647692 0.01204861308 -0.01953041188 0.0520625258 -0.00015046498 -0.00044850493 -0.05076202745 0.0111348031 0.03479226344 -0.03185738069 4.826346e-05 -0.0178042772 0.01420608296 -0.0465336241739 -0.000398491740000002 -0.05511749027 0.03162756 0.013377164843 0.00490469684 -0.03086932068 -0.07436704165 -0.039712241941 -0.0526683895 0.02769242334 -0.00021610028 -0.0340823403 -0.015908980123674 0.017696485309 0.049234234711 -0.05659660447 -0.020476036 0.003152052 0.078493187673 0.001156370346 -0.015253936804 -0.01034159364 0.094200473253 0.02840573924 0.03495364686 -0.02423753847 -0.09298828583 -0.00989979047 0.00250594695 -0.00110927123 0.049697006884 -0.00113237402 -0.024518212497 0.000232669 -0.033553457954 -0.1101488762 -0.03025232887 0.03056805183 -0.089277455193 -0.0774894476 -0.02272073296 0.02640621331 0.0507675146 -0.000242534675 -0.033248755087 -1.96680899999982e-05 -0.0236040120116 -0.0214358839 -0.03848974542 0.06895029552 -0.0151399622 0.09595318332 0.04482910454 0.01140911929 -0.0277671604 0.0004277187138 0.0624541765 -0.00038461257 0.0287092601 0.00244318286 0.0345315316 -0.00176885332 -0.054584525204 0.046391128636 -0.0403246882444 0.01523664924 0.030973139647 -0.002938328065 0.0533464096263 -0.0265142919 -0.0030117897 -0.0748002498924 0.00084876456 0.0281172623 -0.003329704294 -0.016879278476034 -4.61601343e-05 -0.001398014401 -0.006375972 0.04553672239 0.016432011047 -0.11472522501 -0.03135247301 -0.07016405496 -0.062460505705 -0.011162629625 -0.04079641144 -0.12401566306 -0.0312160915 0.00304326438 0.10573229254 0.005625654905 0.037573981404 0.0928777351634 -0.01378355039 -0.05409887291 -0.033383950153 0.027212479534 0.045529532578 0.0378363719 -0.118039912295 0.04632342014 4.054266456e-05 -0.02032976101 -0.095757186904 -0.164150778025 -0.045123297692 0.000195861660000001 -3.7668668e-05 -0.022942747482 0.0257151689 0.03588763293 0.00952647834 0.00033157808 -0.00276837416 0.06416241748 -0.0715433076 -0.023775315362 0.00062274111 -0.022654320151 -0.03835207015 0.039246377871 -0.0330812947371 0.0829449782 -0.031219962424 -0.035807602252 0.03629921594 0.03374315905 -0.00065182029 -0.013164094502 0.0243568406439 -0.000586353353 -0.016892193416 -0.0124824957285 0.00994687351 -0.000602248569999993 0.00531821102 0.02974368464 0.03104416175 -0.072129806695 3.50717882e-05 -0.0134084112 0.00026437704 -0.0001214707 0.1492398928 -0.0069930857 -0.014116630817 9.402922e-05 0.023757368676 0.011926875101 -0.040815895 -0.03623950781 -0.023934071849 -0.04302146494 -0.000197205693 0.0193350749 -0.00148191471 -0.00192555256 0.04444063539 -0.05414335251 -0.041496430968 -0.00124235433 0.068776192458 0.05989807275 0.03709456514 0.00026430891 -0.19329118664 0.0095155134375 -0.0550493996 0.059290400973 -0.19398444336 0.0406392910155 -1.6649251e-06 -0.02911306163 -0.02536380373 -0.161983575149 -5.3043163e-06 -0.1057711581 -0.004426860713 -0.01347927365 -0.05099950322 0.0190643155174 0.061966559797 -0.00018588864 0.00074388589 -0.12196817525 -0.06539408639 -0.10677888992 -0.000478268627 0.03227815265 -0.000172462374 0.00058282821 5.597956e-05 -0.02950273851 0.0190082533797 0.0375829137 0.001840947964 -0.0590649751337 -0.03875780898 0.00067999901 0.04342989286 0.078406888811 -0.11333806887 -0.0658553046 -0.051912260533 -0.00780270584 -0.00060633268 0.00274006028 0.0013398975 -0.12199392611 -0.024396023746 -0.0638547407 -0.0027588259 -0.006857707281 -0.08416655439 0.12630115771 -0.02934410603 2.2400098e-05 -0.007117608715 0.0460515992344 0.05652946017 0.0975680472 0.024487897 -0.042430641366 0.01344287758186 0.21265385024 -0.00674752302 -9.8874555e-05 -0.07426943806 -0.06665961911 -0.22328278928 0.00457879638079 0.026218078727 0.020874398186 0.0319309643634 -0.0715325966 0.00514866635 -0.08242134988 0.05702781294 -0.14427954196 -0.10525500588 -0.05914207282 -0.0064877084 0.101453270883 0.006260159801 0.026369955 -0.0344442941208 -0.0327916168 0.002609494388 -0.02652516085 -0.1163357604 0.099193105774 -0.09566224717 0.00620278177 0.0006879496 -0.05744515122 -0.00358202224 -0.08256363462 -3.3580654e-06 -0.07716521622 0.05253371707135 0.0094022992783 -0.055598589245 -0.0410034028849 -0.06938245515 -0.0152115834 0.023155745203 0.006599743029 0.0141180340244 -0.087000038525 0.0676609369 5.5047491e-05 0.04021920535702 -0.06927294693 0.00111006361 -0.001923831453812 0.0361131939 0.04486291988 0.0275869332351 -0.0023528343 -0.02696777061 0.02665094669 -0.013819145397 0.0012142401 -0.18747580927 -0.00090098188 -0.03765053449 -0.0171953648 0.025311805765 -0.07133140875 -0.12829814893 0.003638934553 0.00999202269 -8.922775e-05 -0.00022444359 -0.000495135829 -0.0150225820312 0.00010969087 -0.00060947503 -0.0008499778 0.028255971401 0.03048143161 -0.000830446087 -0.00255136693 0.0930875025 0.04954612224 -0.15314254246 -0.03205528861 -0.0410345338 -0.01001127709 -0.01952113219 -0.022314024995 -0.00451860702 0.01607282703 -0.011083934951 -6.303421e-05 0.14393932204 0.0839852482 -0.000854529663 0.00040309862 -0.00024419916 -0.000458863007 -0.00057551119 -0.069193357097 -0.0543882129 -0.04575122612 0.01351664669 -0.0497453012 -0.11511254575 0.018166107553 -0.04223366634 0.0457183153 0.0313659979 0.0996780716829 -0.0295630221 0.03812859361487 -0.0673651247 0.00146221883 -0.11183165642 0.000297997772500001 -0.00230825413 -0.040936424349 -0.00640216270000001 0.05823524801 -0.030847109063 -0.07609313134 -0.06371104697 -0.03582457657 -0.05128885551 -0.02785083638 -0.08526251297 0.04260966806 -0.168599392431 0.02332710996 0.04975953705 0.0498113372 0.00150616486 0.025860655946 0.0355002915373 -0.034124855201 -0.00385263701 -0.000336226519 -3.3895876e-06 -0.026197911082 -0.0055135714 0.0167235704 -0.00019745999 -0.0002855679 0.03525403289 0.0018844471 -0.001404440122 0.032928581059 -0.108453232144 -0.007214307625 -0.010847358232 -0.00110105922 -0.05049792744 4.7335682e-05 0.00198326827 -0.0231050694244 0.034005100495 0.02970856361 0.0703173269997 0.018099871 0.04096214328 0.0296517362263 -0.026769116144 -0.0013680412 -0.2154869685723 0.046623152057 0.10038442958 -0.080032447212 -0.00700656407999999 0.11360795593 3.333098e-05 -0.0658173073 -0.03037930817 0.03655875061 -0.02754320154 -0.001913101013 0.003985595062 0.00773895449879 -0.05526246419 0.04369509536 -0.056417331927316 -0.01357412112 0.0003083093333 0.07960378064 -0.0290794124 -0.039754823664 0.022951063928 -0.10122258361 0.127847740334 0.043253891983 -0.0042637154 -0.01398918138 0.01801473272 0.00250216828 -0.0046959672 -0.00810938336 -0.01260277695 -0.15931772627 -0.00199617882 -0.02616732818 0.0287213211697 0.0142104765 -0.001851541268 -0.0252387308237 0.060183434595 -0.050451130942 -0.034004246588 -0.048350449202 -0.0916962588 0.09457207075 -0.04664313298 -0.0691718126 -0.08467812122 0.0678087253031 0.0011603172 0.00632493204 -0.013177603475 -0.026362053941 0.10306507153 -0.081136653574 0.114049259715 -0.17104854677 -0.0188637777 -0.05238906531213 0.000340816 -0.00037605278 0.0887014577 0.02376439632 -0.0514072038 -0.00030114225 0.01034096861496 -0.174745715963 -0.01810881192 -0.037472850705 -0.1273826303825 -0.077749258388 0.04062074436 -0.142983222501 3.07359738e-05 -0.03544409695 0.068060038914 0.05501535155 -0.14747195538 -0.0295864401 0.031920700087 0.00117228478967 0.11624343997 -5.70163499999999e-06 -0.00020060372 0.0382284204759 0.000391951189 -0.000154205971 0.02539148314083 -0.0418423897832 -0.0863074257 -0.031487090175 -0.015051850682 -0.05779680936 0.08582573443 0.00536419807 0.03495497553 0.054939196324 9.50604188e-05 -0.063715031496 0.00029282667 -0.05388110488 -0.064948645328 -0.045589907592 -0.02076436167 -0.0207473837 -0.08765395459 0.0412213916184 0.054417283471 -0.0281577449854 0.059641078932 -0.1346736134 -0.00299527672 -0.08658153769 -0.0489722966 0.001063799837 -0.14861348766 -0.089321421 -0.025956968444 -0.083777900129 0.0841663836 -0.07499057557 0.00184982712 0.00015300279 -0.02620734852 -0.04990252466 -0.0044301125 -0.00036309896 -0.0319527264 0.0204988929 -0.1374531162 -0.01500293311 0.1059047733 0.2469261119 0.0697284801 0.0619115349 -0.02064296387 0.00019992597 -0.000197292785 0.03369440708 -0.0364908235 -0.064868589082 0.03889774197 0.0076395611 0.051098151 0.021007931 -0.00068989949 -0.104936033739 -0.00204003119 -0.0065701292764 0.000176027323 0.0014661305 -0.015407536461 -0.064578134576 -0.02623010061 0.0445385626 -0.0450093161 0.0860445727 -0.03614680066 -0.00088458121 0.0780148468 0.0623378186 0.0977408016 0.0184527402 0.02124927378 0.0006201289 0.065672590886 0.022601188946 0.001098882488 -0.0222997345 0.00040187037 -0.03884417162 -0.00500603499 -0.0245178256 -0.017549465486 0.0103461966 0.069358612824 0.00766698433 -0.00093570108 0.00746885716 0.000607845689999999 -0.00058567962 0.00010979231 -0.001953765385 0.0010630219 9.456315e-05 0.02720915611 -0.03083754203 -0.002393292274 0.05845009134 0.0422372857 1.719684e-05 0.0187121345786 0.014920070438 0.0052347039046 -0.11567381847 -0.07716222648 -0.04176276679 -0.02145319541011 -0.048458843853 -0.00998612143462 -0.15346575026 -0.06577567717 0.01148250461 -0.021328081592 0.0660556512753 0.002035988 0.00016039334 0.00297528458 0.01137662672 0.00239161739 0.0777452764246 -0.0283636699 -0.0004740054 -0.00991236901 -0.021641573324 -0.0003032469 0.00139690435 -0.03813666525 -0.04534376664 -0.010909404634 0.01397042313 -2.73867639e-05 0.00616748467 0.00320553139 -0.01073913739 -0.02335609450046 -0.050909902803 -0.016527987038198 0.03387303896 -0.009849111833 -0.0463851829245 0.0716362605748 -0.04000404704 0.009412636886 -0.07810648799 -0.00581816427 0.00494632234 0.09383874698 -0.096163571153 0.01727886382 -0.05083800956 -0.00747471242 -0.1049243992 -0.05870141483 0.0975386190292 0.04009426020565 -0.0594840358327 0.02449030935 0.00043289331 0.004940447173 0.00163634287999999 -0.0103588933 0.04980693868 -0.00017665234 0.0019392601 0.00439014023 -0.0486647442 -2.0384703e-05 -0.04651760191 -0.06154568082 0.0792339637 -0.00085056315 0.0480745978 0.000315197033 -0.083602766 -0.00045614808 -0.00030103311 -4.91141e-05 -0.07040702349 -0.00057148633 -0.030811154477 0.00290628065 0.001273770866 -0.05192699367 0.1158061474 0.00036872399 0.000799459 -0.004797648595 -0.0210802606 0.026599580252 0.0846827969 0.0497028238 -0.131735514582 -7.83365000000001e-06 0.02998452056 -0.04599501609 0.005190999118 1.7544081e-05 0.065443539 -0.01658498762 -0.00547811159 -0.040322522856 -0.00023716087 -0.0017758056 -0.05898500919 -0.06713962993 -0.01233885281 0.032992902 -0.0617717607 -0.12383103355 0.017304919074 -0.02658905222 -0.0542465645 -0.03087970531 -0.00054995268 -0.0410450218 -0.03657471664 -0.02612787906 0.16345228159 0.00128850882 0.191272052185 0.11054832511 0.16046327558 -0.0323583239 0.00562587117 0.08170930764 0.0550119025 -0.10641285132 -0.01487944201 0.030846794058 0.0005209046 0.0015267033 0.00058764045 -0.0665284569 0.01574995798 0.0424998891 0.00299692886 0.000107762006 -0.03046847447 -0.0206058322 -0.06371331764 -0.05850192497 -0.0094012597 -0.02727980431 -0.005214742288 -0.00055043105 -0.0379405809 0.02007592573 -0.07260171103 0.03537714518 0.0474412601 0.03335641431 0.0008540123 -0.1206462342709 -0.17537304299 0.0206600388 0.00151824714 0.0005498994 -0.02222230356 -0.13905455041 -0.038419851782 0.00309768755999999 -0.0350734221 -0.0413597982 -0.0070085657 0.0017663244 -0.0336358916647 0.106217868558 -0.212732078499 -0.162022862171 -0.0153359207 0.113089038063 0.020908460747 -0.021487010974 -0.0242670062 -0.03126300699 0.02754777629 -0.053927717712 -0.0011745576 -2.760116e-05 -0.003495527917 -0.052625981404 0.01656891778 0.05612614566 -0.000133379104 0.03817919317 0.00229565173 0.02751863187 -0.04784645083 -0.0344493613956 -0.1067204828 0.00351485554 -3.017842e-05 0.02894210738 0.0566882587576 -0.05766667501 -0.00174205539 -0.00039540809 0.00539502577 0.1275241822 0.07247934595 0.03978996038 0.0684768315513 -2.1555935e-05 -0.0665014811 0.0506966466503 0.0260957119 -0.209876231108 0.01324340621 -0.02057632709 -0.175160459426 -0.01491944032 -0.06691509083 -0.06751667508 0.018483643766 0.00320538259 -0.11763288795 -0.134265301274 0.05856243571 -0.0197630015333 -0.03772706683 -0.06403416991 0.06911475538 -0.03048413252 0.02556322517 -0.0223515147 2.3921862e-05 -0.03980835791 -0.1262382223546 -0.025790011815 0.015890817117 0.030834232915 -0.0734035613115 -6.6925902e-05 0.0035508319 -0.02428725117 -0.0029891351 0.00675552887 -0.08705975269 0.008318392527 -0.03314482373 0.11174312292 -0.000213463366024 0.043927289027 -0.00916792136 0.0471495659 0.00020347202 -0.03255638574 -0.0021769614 0.01792463136 0.00722854983 -0.0151165955 -0.02123944423 -0.0508673847 0.15598926027 -0.059906483565 -0.02815011439 -0.07046185269 -0.070601548978 7.56533000000001e-06 -0.04440927681 0.0501588921 1.48153e-05 -0.02664618174 -0.034678964832 -0.06463034179 -0.0012982071687 0.122435957118 -0.003840564 0.030363062617 0.02507092873 -0.00613314109 0.0627458858012 0.021722246272 -0.011620659852 0.0120684718 -0.0500498282 -0.053964174777 0.029356293933 0.00032058779518 0.05190123355 0.04931065875 0.0209506825 0.0346238655 -0.00148723263 -0.012282561753 -0.0447833761178 0.0081622502636 -0.080443725564 -0.0071969531 -0.0703921848 -0.0845444366 -0.146233707974 0.0024654566 -2.94160800000033e-05 -0.02317859554 0.0088256414 -0.0464290882 0.0017956491 0.026864036982 -0.020478647158 -0.03073625343 -0.0159145143951 -0.020723898525 -0.0041085569 -0.00036887698 -0.030779248935 0.06319594147 -0.0599648831 0.0072643227698 0.07635120221 0.0097977027 0.004198524751 -9.28047e-05 0.00088098164 -0.05151404645 0.02395042523 -0.043391248724 -0.16473626933 0.02932132584 -0.00037203619 0.008034290795 -0.01747814341 -0.00029337083 -0.034465784696 -0.00914162082 0.040026899565 0.03840941569 -0.04702974277 -0.01488155447 -0.0369664657 -0.01112174463 0.011154322936 -0.00031674781 2.0315044e-05 -0.0272700813048 0.05597865885 -0.0411228681 0.04061067234 -0.00099921852 0.000136511038 -0.056882072 0.0001861999 -0.003930940125 0.071145574609 0.0017756548 0.03812965292 -0.045894707988 -0.09868237382 -0.09031006385 0.037934706676 0.00508176778 -0.00807626048 -0.050208612574 0.0003589473 0.001586261182 -0.056440577044 -0.0275963739 -0.03130265982 0.051365989825 -0.0002582322 0.02919207435 -0.00063234144 0.12850394782 -0.00379930587 0.05761704864 0.001964976918 -0.01520779481 0.00138720112 0.00252188825 0.0105591066 2.8541631e-05 -0.00087501812 0.00016334034 0.00085050302 0.0068254327 0.0034887447 -0.0001095696 0.0230917432397 -0.0181664725 -0.01370625241 0.031048558159 0.04510656885 -0.00069994302 0.032036021473 -0.000181502344 0.000556759739 0.0231089968 -0.000626141261 0.0383659057 -0.096360862224 -0.042622209988 0.00099104961 0.0164352833 -0.00058965727 0.088238252957 0.07551047454 -0.02551228847 0.048798705234 0.02323350526 6.861685e-05 0.04342609608 -3.9883456e-05 0.128952918271 -0.01714730842 0.00030980207 0.04877111183 -0.09890884428 0.070104071621 0.05472382672 -0.0169761182 -0.020118351078 0.037646151769 -0.03500811779 0.0308384885585 0.047065177349 -0.000405660495999999 0.09078877473 0.0242405931 0.0372628731 -0.000358992 -0.160097004 0.0553712766 5.9226098e-05 0.04532357874 -0.00106491841 0.0222772182 -0.000829724198699999 0.0361072750226 -0.0323611888116 -0.0171426815 -0.04094321963 -0.103213386435 -0.04492501695 0.0368346848978 -0.000133370306 0.040890902131 -0.01028055045 -0.002647321578 -0.000134503356 0.0018170549 -1.38767163e-05 0.02881367077 0.00513908103000001 2.35280399999999e-05 -0.0337422719 -0.000625306190000002 -0.037233242033 0.07566950063 0.0011007685 -0.1703165189 -0.0345628193 0.013431228284 -0.1015262739 -0.02501733741 0.0270344433 -0.02567504882 0.04239350768 0.00014064831 -0.03794462181 -0.115474771559 0.048699770953 -0.08370215016 0.0355276881 0.015970714 -0.09843844423 0.000442960427 0.041490843389307 0.0378274168 0.02697765391 -0.03853036236 0.003023094151791 0.032552067141 -0.07104583514 -0.01746496132 0.14818348765 0.01005288539 -0.06473388062 -0.03771189136 -5.9197368e-05 -0.06831978541 0.0598931882 -0.03308156627 -0.040319264831 -0.16097863214 -0.0630962273856 -0.026956411554 0.0033825223275 0.08863674342 -0.07479065058 0.000577783330999999 0.06501307201 0.03741093363 -0.009638514101 -8.2119932e-06 -0.0004496223335 0.00061101059 0.000427653338 0.000317162647 0.0376648109 0.030651945174 0.019551374 0.04640222333 -0.06445647318 0.05669187479 0.06456966845 0.0254323452 -0.041047198344 0.0040531297 0.0126437973 0.02835753867 0.0183449489 -0.0483555106 0.00259467213 0.02348952177 0.03511222909 0.0911901645241 0.00316114745 0.024482799753 -0.0267787739699 -0.054739770931 0.02607306458 0.036289707848 -0.037147222837 -0.054936797244 -0.00704044655 0.02176430148 -0.0190646910403 -0.018400530177 0.00221543192 0.096455684155 0.02250955155 0.01994379673777 0.00466539306 0.0410151874346 0.0001887833 -0.04099549248 0.0524352152 -0.019914094611 -0.0273781513593 -0.056341904059 -9.969650277e-05 -0.0297246900857 -0.0853001604 0.0391999485 0.080665364 -0.04019515134 -0.035313649713 0.008529915378 -0.0238605701 -0.09504318955 0.096245647674 -0.0007437246 -0.069445321904 4.345120732e-05 -5.61857000000001e-06 -0.034542058073 0.05060755196 0.00378135602479 -0.00355198711 0.0028777255599 0.022418113509 -0.0008904768 -0.141036300711 -0.05185831509 -0.049078181436 -0.06510800042 -0.0209400972 0.00936632944 -0.01386478417 -0.000257802999999996 -0.022497174335 -0.041168315981 0.010435427441 0.0090513851661 0.0305051951171 0.000228695776 0.07296632697 0.0740442917995 -0.12747366298 0.053415689974 -0.00124525159 0.01019605575 0.03749041486 0.01076085193 0.0565756676 -0.05049595823 -0.0060033980585 -0.03748836534 -0.0271066444269 -0.00640680354 0.06162043418212 0.013484351025 0.049541108081 0.00029585986 -0.025468927636 0.05223760186 0.01549270902 0.033332062298 -0.030009920669 0.07501250687 -0.00101963915 0.0237720703 0.023814868890924 0.055298614698 -0.00708627142 0.000217731639000006 -0.02111314872 -0.04339960779 -0.00075209059 0.0303018927916 0.005017673795 -0.02076762318 0.00487386392 0.085154736293 0.03060058533 -0.0739393902 -0.03039013638 0.026482885182 0.00015453751 0.011084129 0.00049997657 0.00086601459 0.00305222295 -0.00334603924 -0.0291750825093 -0.033644611261 -0.0428400291 -0.0655027407 -0.2081254563 0.005675426352 -0.00398227046 -0.030128437325 0.00291117896 -0.08016154381 0.0450807425 -0.00022775568 -0.01303747655882 0.0075630997 -0.0421002882225 0.000172509599999998 -0.02650442969 0.061972096754 0.022861989681 -0.00163368161 -0.10867381307 0.0150740622 -0.10251529983 9.27564993e-05 0.07054097937 -0.10092764333 -0.03982537463 0.01578866923 0.1017731587 -0.01414661815 -0.029988416268 0.12663665524 -0.0187779971 0.0798887796211 -0.0012995442 0.094310582284 -0.022751907483 -0.009314386718 0.0104295321963 -0.03168005258 -0.0631673839622 2.64035371e-05 -0.0706117051609 0.0066416045 0.171476584989 0.029593979172 -0.0414656304 0.04656190818 0.00171934062 0.0088085835 0.01360866855 -0.04014536011 -0.0885804004 0.047163573731 -0.046117179 -0.06142707889 -0.025513576939 -0.057342589942 -0.0470483821 0.03876155299 -0.0158561138196 -0.11068714557 -0.123026625565 0.034888719357 -0.02404269741 0.02456949085 -0.021014397928 -0.06575298669 0.021582100078 -0.062799559158 0.045011883195 -0.058482197091 0.026881534811 -0.012383316718 0.02405982893 -0.0357680732 -0.1166350452 -0.0463785272 -0.035297823348 -0.04336692605 0.0017822342 0.0011567773761 -0.000171653586 -0.004658902906 -0.02921961903313 -0.0489701887719 0.03854826211015 0.04071863924 -0.03904400618 0.01474289002 -0.068731803309 -0.039395114693 -0.104921221452 -0.00083030006 -0.00372815389 -0.05563845239 0.00205988636 -0.002867613048 0.073753529647 -0.110589304601 -0.00450692648 -0.001045402 -0.000201833873 0.03684565184 -0.006547798705 -0.0029658854 0.04994887628 0.00046051891 -0.071824452761 0.0159329765 -0.0403825078763 -0.02768363126 0.0007152732489 -0.000339899433 -0.010752007253 0.0115726068 0.0125198261 -0.00037724692 -0.04197681112 0.01943117043 -0.0702999982 -0.00808954271 0.0272135848 0.0052435987 -0.0001590364 0.0035456626 0.0027259918 -0.0025620171 -0.00371438365 -0.00018726155 0.00734530473 -0.000213206285 -0.0289743791575 -0.005021308078 0.038382510743 -6.2727253e-05 -0.0032128627128 0.019739932466 -0.03910191443 0.0682945521 -0.0010669556 0.0010131528 -0.03204252231 0.001550139 -0.00024717916 0.0690323546 0.00022655168 0.00303065492 -0.00623823018 0.0242629928697 0.04556629489 -0.013411713474 1.7872909085e-05 0.0335614439 -0.08570635229 -0.009908279501 0.0346839690114 -0.0006974188 0.0033650312 0.0640145564 0.0046645782 0.000263762478 -0.02593593531 -0.04415525791 0.03378205165795 -0.037324996276 0.012225649745 0.1141408718 0.001030221835 -0.075169181 -0.03960824254 0.0002296746 0.01338354985 -8.718348e-05 -0.0457210368 -0.016060223692 0.0275043698375 -0.0439594001 0.000210567166 0.0290291615475 -0.02342091135 0.00057736344 0.0297611144 -0.04521199019 0.00201923269 0.0644544222 0.0031774428 0.02037920410305 0.11398720986 -0.00037404388 0.0022836034 -0.07961463363 -0.064643636 -0.04228797734 0.065383426005 -0.0124539848 0.09258009339 0.032408627128 0.0718004339 0.05690455139 -0.024222862 -0.000122295879999998 -0.000477948975 0.03346309073 -0.12238729022 -0.0006056043095 -0.00024193632 0.02771140521 0.00728193945 -0.00149449192 0.02289287181787 0.01795521998 0.027951627336 0.031925692065 -0.00153917158 -0.00045556479 -0.002297281388 -0.011564145716 0.04129443733 -0.02442140869 0.0752309236 -0.00015153122 0.00042757144 -0.02070453349 -0.00485780517 8.50869999999973e-07 0.0710169730045 0.00472708644 -0.0169469337213 -0.02237847722 -0.1035889143988 0.041942044271 0.05008914203 0.09255939132 -0.0302236774 -0.0320950685 0.061611866597 0.0205214437 0.02121918076 0.005402988644 -0.0002347450048 0.0408869137 0.0001580455 -0.06933038011 0.01610824728 -0.062537807582 -0.00358793837 -0.15352275485 0.0158061849 0.05155689082 0.021020309055 -0.13858463281 -0.02668856033 -0.02984131105 -0.01845623458 -3.8244067e-05 0.0937337887437 -0.00124505778 -0.00232554802243 0.02891226524 -0.0012132291 0.05372553295 -0.020753455638 -0.03938005655 -0.02053820966 0.08264895737 0.1373654313 -0.0112927845 0.0008805885 0.09567161068 0.036028684673 -0.02653112114 -0.000489421100000002 0.06767639029 -0.05771876817 0.0041917086 0.03196932246 0.0293598314 0.000113287164 0.000410369762030002 0.10258776821 -0.00028839239 0.0156055796 -0.040211407396 0.005547378229 0.0008685375 -0.0317451241614 -0.031896239956 -0.04887570689 -0.0456573962827 -0.05042197966 0.0009393827 0.0282855304 0.04061225649 0.00017932968 -0.00378236934 0.00870756101 0.05995898331 0.0090816648 -0.00088471607 -0.0001987912 -0.035347990637 0.0018009917 -0.03271303393 0.035716320789 -0.052791908314 -0.002158393772 -0.0585124673 0.0183413804 0.05172995516 0.01277667672 -0.011878659827 0.05994599527 -0.1079957031 -0.000146302318 -0.030586962967 0.00362597103 -0.0100537322 -0.10488191255 -0.02575312496 0.0297840901 -0.00099364252 0.0198660822294 -0.0188154459 -0.03062721478 -0.03444246767 0.0202926319113 0.04355257349 0.09120766387 0.09934314062 0.001402891439 6.4457456e-05 0.0344239114 -0.0002375285 0.000125838638 -0.034182104256 -0.025955942639 -0.0011596118 0.0700159884 -0.000715004 0.066271873984 -0.051042539822 0.108347827298 0.0949392953 0.080778992 -3.87902499e-05 -0.05156958807 0.0006667293171 -0.0197312188 -0.024270771 -0.024858658879 -5.93360000000002e-06 0.06063423431 -0.00096464948 0.10648362554 0.0964688416 -0.0281660143 -0.0566690458254 -0.01382022073 -0.049200837761 0.01601316226 -0.02294280496 -0.022977661785 0.01742768281 -0.00709790237 -0.097786232265 -0.05258603712 -0.09740383242 0.0123486761 0.0168164020597 0.0056330904 0.04755383807 0.0118783666 -0.007583502464 0.0019270232 0.0547653093 9.300944e-05 -0.02831277777 0.01423768881 -0.000345015679999995 0.0277344802383 -0.00014583943 -0.00188910267 0.056201482488 4.85581e-05 0.0002136588 -0.06520547542 -0.0937775749 -0.01701237955 -0.0318988823 -0.02180040731 -0.1014345029 -0.12036212184 0.0011679251 -0.057344574296 -0.016164198085 -0.0082847633668537 -0.05243612368 -0.0116066817 -0.00036485231 -0.06031237534 0.011492422804 -3.8152717e-05 -0.117272318504 0.0103320436 -0.00019684995 0.00532952599 -0.111701217524 -0.0914546670802 0.0117973408541 -0.0192428185137 -0.0543420424 0.000456898 0.00019036106 0.00041246909 -0.06755650155 0.02533111808 0.0354262494 0.03296105274 -0.017340534912 -0.11566396524 0.011236562156208 -0.074227139416 -0.00016946206 0.03275927966 -0.040596123374 -0.001429851628 -0.0099066945 -0.23767595329 -0.0420956732 0.016965629363 -0.0852789995642 -0.060424444213 0.05732812309 0.000336621274 -0.0001786881 0.00391738057999999 -0.0644217293 -0.04574388451 -0.001019753579 -0.060890214899 0.00085923691 -0.131081480303 0.0095868864 -0.038413232427 1.7639971e-05 0.04056630121 -0.04715693163 -0.00018649856 0.00488749722 0.00109794067 0.0002585025 -0.050725286349 -0.07371023556 -0.120554213652 0.01554975028 -0.01046144555 -0.02846111166 0.0327434412317 -0.0012004257 0.08750952424 -7.417864e-05 -0.0459815523 -0.01282483146 -0.0012976244 0.0994903035 0.13815481712 -0.05938370713 -0.052086157553 -0.026231080652 -0.08363904772 0.03879571062 -0.111637047 0.0025531118 0.00089297508 -0.132296140012 0.0308859299701 -0.02425053804 0.05264982924 -0.08276345015 -0.02113481669 0.037710878905 -0.056362751033 -0.099855906863 0.002887217759 -0.07099941435 0.0092963801 -0.019855240541 -0.0265630732657 -0.0095488399 0.000297109799999999 0.018699554 0.0472885376 0.047884137855 0.014878124 -0.00219427186 0.00400109149 0.000292929165 -0.1020439365 -0.0012059011 0.110778713265 0.034487446228 -0.00102899733 0.01027735049 -0.00740902491 -0.1082541071 -0.03346668734 0.0059087755 -0.0416437992 0.0229960167377 0.04440374389 0.00036924696 0.00086990747 0.02414381005 -0.08086255305 0.09685077647 0.000854869 -0.033044320156 0.07797561 -0.01754155295 4.00805e-05 -0.003252360542 -0.07488098761 -0.0003818283 0.07586232429 -0.046216907231 0.01036174456 0.017274565259 -0.072149803917 -0.0162739783 -0.05336546728 0.002375137 0.009947111456 -0.089850995772 0.035242475556 0.016058540479 -0.03697024714 0.0214152030512 -7.3487965e-05 -0.014638864 -0.1781772500092 -0.0147221547916 0.0148289311 -0.17814864739 -0.15978778698 -0.17886337468 0.029723877175 -0.015813797914 -0.0094568157 0.00654455136 0.07933113445 0.0243626305067 0.02187682068 -0.08141050641 -0.145385391381 -0.0016113941 0.00019824659 0.00232804224 -0.05713410604 0.017380274484 -0.1743347143 -0.0364859404606 -0.090937189214 -0.02250530449 -0.00125887237 0.072930298732 0.00326738625 0.1050084519 -0.03965392309 0.020093047272 0.00012822863 -0.01243673788 -0.13895661346 -0.056840248336 -0.02501175488 -0.00237158583 -0.0253396535638 -0.00174346387 -0.03297417943 -0.12198652626 -0.08856808867 -0.023626647376 0.0014127276 0.03123962727 -0.01356000386 -0.0205166024179 0.087951193244 0.04102343141 0.0057367797 -0.02848754773 0.000395704051 -0.0015287455 0.0067099418 -0.0550930349 0.000875797157 0.02871839449 0.0838469192 -0.13598404548 4.3746381e-05 -0.0370004045702 0.0150453078 -0.04518369739 -0.0020106712984 0.071820406 0.00514033129000001 0.00257454936 0.049809169147 -0.20215108206 -0.0003675278 -0.03917902288 -0.007982476616 0.071239980736 0.005629103395 0.02843742407 0.10222066101 -0.044104243005 -0.0220957487 -0.00493695644 0.0235225782597 0.000762354362 -0.1549922712 0.04998000364 -0.13616972404 0.001779323721 -0.015325038544 -0.02724054265 0.017164220079 0.033528962358 -0.0130877883 -0.02823908337 -0.067345182822 0.01813377649 -0.056218366675 -0.0008138178 -0.000539693992 -0.003070756402 -0.041036142503 -0.10523990027 -0.010198949513 0.02032910246 0.0511171185459 -0.0032718936 0.02771331208718 -0.03114884723 -0.014745221714 -0.077972521168 0.00162495692 0.027893444728 0.000364276814 -0.0515439844 -0.062675678428 -0.0012714388 -0.05668620633 0.0448159046907 -0.020007405727 -0.021018971761 0.01663114587 -0.0193687233178 0.060003852455 -0.027594056 -0.021578396098 0.10805182508 -0.020022610069 -0.0511734194 0.001319470249 0.031747459925 0.0018751383 0.055366001 -0.028914795136 -0.0675942039 0.12940463309129 0.0527599215 0.002883105066 0.04374063191 -0.100069955703 7.582865e-05 -0.00691094867909999 0.02843121361431 0.000176528 0.001429437572 -0.131704662437 0.02011004006 0.0091559413907 -0.002208767607 0.000215914982810002 0.00272280365 -0.0697793394335 0.0026239857 -0.05567841328608 0.07915926783 -1.10975419e-05 0.026996260709 0.023109103 -0.110722760415 -0.043970897546 0.0407931960571 -0.036038480608 0.00575785855 9.8173634e-05 0.0442946100049 0.0436535077 -0.028527600448 0.041929662476 0.0900948149 0.0131144221 -0.000277259264 0.00021151381 0.00144853511 -0.091929874505 0.03250242708732 0.0370137187 -0.064184843034 -0.041813789697 -0.010008506847 0.042186220112 -0.0493784833483 -0.041988649031 0.0009003488 0.052432041894 -0.09011330793 -0.020053466074 -0.0429850397 -0.048278889483 -0.10217161239 -0.091431793688 -0.0728907245034 -0.17665076083 0.000671972987 0.00485897872 0.005743092893 -0.00108390754 -0.02977199486 0.0504941001891 -0.042591137431 -0.08621524924 -0.02330411492 -0.019787042747 -0.058649844969 0.0024309319 -0.00022274704 0.03232474862 0.00132349542 0.0001782324 0.00041202647 -0.02739864327 0.05314613562 0.00066339774 -0.01134001449 -0.02305950908 0.04869640784 -0.01743136653 -0.00338068558 -0.01927675213 -0.10484441645 -0.00493377057700001 -0.0005987446 0.032877434152 0.029455585 -0.116650321655 -0.0574278651667 0.03093656106 -0.006112238 -0.0564507111 -0.10299338206 -0.07686484684 0.00956055699 -0.0833141815013 -0.078535153905 0.1104379971 0.0505307489 0.061041165669 0.02804192395 -0.036764117012 0.0124998017 0.0013703669 -0.02184627402 -0.081931054699 0.0186464160412 -0.020066943864 0.000666777677 0.02817485647 -0.071833076295 -0.000781803399999999 -0.040540759376 0.05265498344 0.02766610875 0.03384039506 0.0004471528 -0.00193495355 0.00049639227 0.025887586814 0.2039605593 5.5582462e-05 -0.000329248204899998 -0.00010156013 0.0033374667 0.01984922927 0.07000682887 3.107308e-05 -0.029213582669 0.0640358440799 7.46126e-05 0.0875509514 0.027462561196 0.00690439857 0.0190956995 -0.0053159053 -0.02606299848 -0.0171344999799 -0.02224664989 -0.00251574487 0.000707647 -0.05656452449 0.033357258595 7.647412e-05 0.00335901291 -0.04269770486 -0.016226023484 -0.07449272899 -0.015315293569 -0.03401416879 0.00945193376 0.0189179361701 -0.00503044416 -0.02666928199 -0.030011873035 0.056446428208 -0.014608925647 -0.023874074193 8.5662887e-05 0.000149283491 -0.01090048587 -0.013243239589 0.0443060168634 0.018580556937 -0.07541827118 -0.12760004692 -0.07448016555 -0.00121116525 0.00028988302344 0.0004641084 -0.0010458294 -0.0001023106554 -2.5469658e-05 -2.23868096e-05 -0.08997207105 0.03439422008 0.0209920736 -0.0220360267305 -0.09373700954 0.01872327864 -0.00021049289 -0.042482336337 -0.00451999859 0.020250175448 -0.0324555212 0.00203688002 -0.083898574305 -0.053709726827 0.007335632303 0.02373865654 -0.061675587126 -0.01353121437 -0.0547356211 -0.05633546059 -0.00026440793 0.05973360422 -0.0486926208 0.000162993295 -0.1388920839816 -0.0010299542 -0.0721528428449 0.01323723453 0.020842153616 0.010411206445 0.000299281381 -0.0235343522 -0.00217656802 -0.017396969227 -0.00085504442 -0.014836416148 0.012684534966 -7.8428705e-05 -0.05291750018 -0.032132788718 -0.016420687979 -0.013627986171 -0.00051261706 0.036686151651 3.2421046e-05 -0.00505465549 0.07410367299 0.000258974204 0.0031764895 0.000340978819 -0.0093491746367 0.052825665122 -0.000176585258 -0.027770133902 -0.05228369473 0.04994102006 -0.02225218197 3.3780932e-05 -0.05285025295 -0.000522011784 -0.0397523198968 0.01204147006 -0.04017155039268 0.00037116364 9.527728e-06 -5.8359871e-05 -0.09846057548 -0.12558708602 -0.00180410548 -0.0012783965 -0.02174332968218 0.03925853016 -6.365575e-05 0.02609527835 0.0001825582 0.052346587805 -0.0130410284737 0.003399252882 1.86823499999999e-06 -0.024062684 0.03070406872 0.0074028714 -0.072850511611 0.0402474053 0.047573381455 0.002136344497 0.000133542569999999 0.026812236644 0.011424813802 0.0107229355 -0.017982897444 -0.025336487819 -0.0216384839096 -0.079580393723 0.03543017499 -0.037926805732 0.03612590053 -0.023088081362 0.02302484438 -0.0014843479 -0.0568737574 -0.052572982987 0.0169492274301 0.093284440336 -0.0009395592 0.05096467884 0.00845762083 0.002607263705 -0.0083170112 -0.045563230766 -0.02584717131 -5.908779e-05 -0.00056884874 -0.01469803389 0.105822595066 -0.00054344552 0.00730617820252 0.028571099406 -0.062866159815 0.002345364319 -0.01052627261 -0.0812803516 -0.00317357595 0.00177233509 0.0020524959 -0.000691512767 -0.02756978625 0.000186151907 -0.04577372539 0.05974883671 0.000545906969999999 0.016924502873 0.0034060005 -0.0599148122 0.01552662678 0.036326272729 -0.08138773463 0.122037510445 -0.0188489771479 0.008513515151 -0.025046565353 -0.00026011278 -0.02798849941 0.0082756433 -0.022748588122 -0.0256747918 -0.13589092048 -0.05407683021 -0.024155634144 -0.006356339312 -0.0406441069 -0.04118148712 0.09071895861 -0.0254198057071 -0.02232828992 0.07828136785 -0.00938551583 0.12681099017 -0.020990940237 0.017916359162 0.052883365173 -0.00016120538 -0.00864901635 -0.147254356269 0.0005218746 -1.37173700000001e-06 -0.0610972818 -0.043838775863 0.03940955526 -0.0257584892 0.0024771665 0.0282476022 -0.22267290122 0.049411047664 -0.0260786718523 0.12704713898 -0.02633834627595 0.04703533645329 -0.04565706583 -0.01168148102 -0.04151825805 -0.0005307531 -0.00473046001000001 0.060840842872796 -0.03031702566 -0.0288976169212 -0.06509842695 0.000289219995 -0.06136065372 -0.0052488285 -0.003007659131 -0.01370644304 0.02148558741 -0.155191654361 0.0908619211794 -0.00849632122 0.03361039255 -6.31056324e-06 -0.00377940317 -0.1931370028 0.0001024668 -0.0004247774 0.046221375293 -0.00983461630899999 -0.2119638943 -0.1648910706 -0.09259290713 0.010290682313 0.010593199689 0.1583070249549 -0.047863945789 -0.01671064014 0.01889832603 0.04523913197 -0.07368062538 -0.15863284 0.0006127846 -0.09329123197 0.01101930293 0.005100745743 -0.04092624649 0.026698778437 0.07534010106 -0.076036354 0.055849366665 -0.049963732639 0.000470259572512 -0.00023681565 -0.06439357625 0.03689019581 -0.0274776996 -0.015004484842 -0.06366865732 -0.025140791531 0.09937987768 0.00571113835 0.020128820035 0.02515732914 -0.04339490683 0.0333269600945 0.00397704864999999 -0.030801407437719 -0.042854670211 -0.00014035489 -0.06465634783 0.0001524869 0.04605149645397 0.0260212592 -0.03790825543 0.033842877298 -0.0417885686418 -0.0932104814 -0.00999508385 -0.00019578378 -0.111777407565 0.00138607664 0.04939620718 -0.062098521873 -0.05464574102 -0.062749281109 -0.068001720336 0.00053851587 0.00367023034 0.01723250856 0.0834566082645 0.00402102551 0.0211247359 -0.07555899023 0.00982564617 0.03723009367 0.05265678112 -0.01569831531 0.036911323607 -0.0314438401 0.0102763467 9.1842482e-05 0.00724151767999999 -0.056274630203 -0.0506788644 -0.058273042529 0.00234664385 -0.0191764329 -0.04576919078 -0.0279603092241 0.00190838923 0.101007045489 0.0002274175889 0.0011381395927 -0.01688784717 0.00018679214 0.03615634976 0.01861433203 0.0871379143 -0.03198820444 -0.0288867949 -0.0085914207 -0.000176913375 -0.0190706106 -0.000572353044 0.0290086997 -0.10785513555 0.06226016155 0.0704870024 -0.0772092144 -0.08942666855 0.043015083421 0.017169575948 0.111238389 0.01467601721 -0.00686557265710001 -0.04414319932 0.01929612768 -0.030419887947 0.0079375225 -0.01229258251514 -0.0053596743316 -0.01270688825 0.003174635587 -0.00342279163 0.038913617364 -0.01473901354 -0.0176842012603 -0.000635397850000002 -0.021930064234 0.05243615845 0.0002585161 0.015772002573 -0.1564396642 -0.039175382497 0.0458747149 -0.00016764023 0.072402535491 0.00367351198 0.0005088068 -0.0047817973396 -0.04850739528 -0.0065027327 0.000107335575 -0.02550737007 0.1275544648 0.162586735134 0.0205463216 -0.00649463134 0.02588911225 0.06379020053 0.007870847858 -0.09561702759 0.2252705043 0.13311891445 -0.001937722872 0.06018607467 0.148661956443 0.040234896154 -0.00679723479 -0.049744156377 0.00079064449 3.60803634e-05 -0.1283059496813 0.00107895743 0.04199448306 -0.03987104662 -0.09277933499 -0.0718855475 0.05654257 0.0543520231 0.058916339 0.0024715967 -0.00133583741 0.003063006569 -0.00107034524 0.0023369844 0.00167437305 -0.051556656224 -1.573091784e-05 -0.09852206363 -0.037334567729 0.01166553848 -0.0877724693102 -0.027149344734 -0.0123160298 -0.03376155719 0.01447425185 -0.03196513362 -0.01575329842 -0.08600063889 0.07399092954 0.00053093584 0.0005745912879 -0.02941523256 -0.044575380764 0.000953206450000006 0.03105170933 -0.0727005049826 0.0065928892456 -0.13791449296 0.029455285932 -0.0209712476 -0.0019346632 -0.0006000896 0.017166387396 -0.00932799204 -0.02408656353 -0.137800537338 -0.17022496013 0.060553723701 0.0394087749 0.07456851296 -0.026570409998 -0.024690657753 -0.00106538691 -0.0343554274 -0.02642529394 -0.01272024639 0.04243093542 -0.03035733076597 0.04285454552 -0.01562197604 -0.019617359606 -0.00111715251 -0.029606155282 0.0131548606643 0.0470194878847 -0.112487992877 -0.00383288180000001 -0.0480402993657 -0.01029409516 0.003984612052 0.042432158737 -0.000375401839 -0.080724570814 0.033347191043 -0.000661616498 -0.023489251947 0.032707995691 0.03275139477 -0.006730155638 -0.05980120768 0.0113170771 0.0488436337 0.07879377358 0.0014269546 0.1543367387 -0.000506014499999994 0.0119654696 0.0850476825 0.138535239384 0.0295463664 0.00975682314000001 -0.06083940879 -0.012848846703 -0.00016345191 -0.0186571929398 0.019579299305 -0.02163985322 -0.0170062593761 0.023458025743 -0.07025628304 -0.0291514373 0.0012275348 -0.00048754467 0.0001723137403 -0.000580934636 0.009850361197 0.0340229874 -0.019960489109 -0.00010829094 0.00142929755600001 1.661018997e-05 -0.046536354981 -0.0265125641 0.03908052892 0.07497191439 0.03831574843 -0.0007994524 -0.05698306261 -0.042154179699 0.0148299821011 -0.0623435999137 -0.01715109603 -0.000310899439 0.00019728382 0.0479329425034 0.01824231039 -0.00164746058 0.025531903608 -0.05003617632 -0.066158368881 0.009956742157 -0.04542474548 0.01645800427 -0.054208803305 0.000435396236 -0.01288693155517 -0.03223830242 0.0436098146 0.0040910444842 -0.02486654808 0.025291707467 -0.03840009993 0.00375979182 -0.05447107542 0.09042621828 0.00787858820000001 0.0384333738 -8.9736017e-05 -0.0314416873179 -0.03117516367 -9.0284598e-05 -0.03935446121 0.049220033798 -0.048215307199 0.0002912912 0.000425696269 -0.10625533738 0.0020204245 0.0006979838 -4.88574e-05 0.01799552552 -0.0293951885988 0.08633563183 0.0008489007 -0.012228847423 -0.04133189297 0.122051524095 0.00196219913 -0.03238950795 0.04943708244 0.0001405103 0.01750412723 -0.065793617679 -0.08572997267 -0.00019993213 -0.05073080579 0.02201432894 -0.00030413526 -0.04647671792 -0.08474210278 -0.0521670423351 -0.0558812549 0.043410443993 0.046538179531 -0.033445104082 -0.047845674569 -0.053258349927 -0.21992988476 -0.0470935144 0.0428929392957 0.029258398952 0.04677874252 -0.0081549794 -0.00208029981 0.000127104051 -0.02451738468 1.381873569e-05 -0.02205486914 0.03930904451 -0.0313929019 -0.03541956037 0.0101502055 0.012791636166 -0.0218749013037 -0.0077873116282 -0.0356042668 -0.0024241955 0.02010359429621 0.0108351400826 -0.0484405141 -0.004159297 -0.0412228503 0.0025137065 -0.000767076633 0.0408722133 -0.066084036358 -0.114859109275 0.02929763288 -0.0631986689 0.000177719077 -0.00037503274 -0.073343826641 -0.010287276687 -0.00532413369 -0.04063740711 -0.087468337665 -0.070156494175 -0.042172538 -0.01736315282 0.0101871601125 0.07801138291 -0.02951984211 -0.000359477458 0.038938288408 -0.01990962564 -0.05880172786 -0.000124340457 0.00874654956 0.01768674559 0.00057597399 -0.01658262381 -0.03807207006 0.023606300724 -0.000372984825 -0.01757131932 0.07414373061 0.00041052122 -0.09742871164 -0.03321163482 -0.00051866944 0.01392251622 0.09688797393 -0.101453642554 5.39112e-05 -0.017429605146 0.0202327121601 0.05168578803 0.014588615092 0.0161419272 0.025972042081 -0.07408679287 0.0643006792369 0.04298728632 0.045355363779 0.0500861736837 -0.00917124445 -0.03142323367 -0.0334982858 -0.0514436651878 0.08280434 0.05196495914 -0.00019369955 -0.030537953257 0.053438320444 0.00636223681 -0.0767354692 0.0799810773652 2.85822631e-05 -0.025886785969 0.0257642724 0.0543947846134 -0.0007803296 -0.06124341904 0.02504649241 -0.02161163577 -0.03337061572 -0.00037452333 0.06833834621 -0.0177393753 0.05416899125 0.04064779075 0.011119251527 0.028566772 -0.06119428073 -0.002321798717 0.146962510786 -0.1278675691 0.00206415945 0.07513864265 -0.0875120784 0.11755016631 -0.03984876297 0.0401847302468 -0.023803058938 0.0968812308 -0.08069683073 -0.054535754853 -0.057433824663 0.1113055436577 0.014389723193 -0.04275174608 0.0306786878203 -0.03693184951 0.0614384679 0.001939730347 -0.011931310806 -0.03192772458 -0.0012921026 -0.06000879736 0.0189940004 0.05621775888 -0.000633817957 0.03719631821724 -0.08734460344 -0.002760255 -0.03969064657 0.000367998929999999 0.0026569392825 -0.100806303408 0.01247134774 -1.786855357e-05 0.023668243047 -0.1266139424329 -0.07557422415 -0.024319104360655 -0.08520847182 0.03100458272121 -0.0340793583 -0.01501530292 -0.038299632 0.00781529135001 -0.00031801551 -0.0311696178 -0.002181236172 -0.012650595557 0.02543044959 0.01566669034 -0.04993258054 -0.0465609494 -0.13641687363 0.00037329508 -0.1079165134 -0.04360180729 -0.03495961418 0.02116810254 -0.014144898116 -0.08716691224 -0.19993320722 0.06115675474 -0.131473428588 -0.086193038801 0.0053529486 -0.030087308678 -0.058974300989 -0.03233024345 -0.082223325621 0.00159266072 -0.1923759799 0.09115356751 -1.01780058e-05 -0.078648329497 -0.047614116397 -0.0017308581 -0.00585105687 3.69400000000014e-07 0.01182880323 -0.00026963976 0.00059202324 -0.01167381076 0.032487336082 0.000192268698 -0.028199165894 0.01149982017 0.042109902185 0.056141920484 0.01392965058 -0.11947631264 0.00163023369 0.00013145902 -0.031932673849 0.01225082028 -0.000423054991 0.10671217046 0.034536605
```
