## Supplementary material for "Dopamine and schizophrenia from bench to bedside: Discovery of a striatal co-expression risk gene set that predicts in vivo measures of striatal function": Compressed zipped directory containing output of SDA computed on the LIBD discovery and GTEx replication datasets: gene.loading.txt (part 36 of 59)

```
C73 -0.0108096683333333 -4.20713333333333e-05 0.00790216233333333 0.01159419 -0.003162895 -0.007142651 -0.0673869836666667 0.005173905 0.00290949833333333 0.00110081783333333 -0.0154350844833333 0.10219329042 0.00353138166666667 0.002474903 0.00223699 -0.0796565753333333 0.000681951833333333 0.0903879721666667 -0.084193405 -0.00129579443333333 -0.0649355313333333 0.00123020183333333 0.067195272 -0.0359919042666667 0.000131933416666667 -0.00305307716666667 -0.000492972203333333 0.000706461466666667 -0.00124991766666667 -0.000393487733333333 -0.0007104975 0.0451619860166667 0.000280388233333333 0.00113091216666667 0.00540346927333333 1.12174e-05 5.01765833333333e-06 0.000217062 -0.000693609533333333 0.0651659365 -0.0004129005 -0.000385537166666667 0.000706598 0.000792986666666667 -0.006768205 0.173274731666667 0.0701517729 0.436824166666667 -0.000643573566666667 2.25797666666666e-05 0.000305402333333333 -0.0001443142 -0.0339865241666667 -0.0439722352166667 -0.000563747 -0.000720634783333333 0.01952818265 0.02209742 -0.00204973066666667 -0.0195524011666667 -0.000819933666666667 -0.151370893333333 -0.0422643923 -0.0009754065 -0.000118923 0.000868739166666667 -0.0626893662166667 -0.0789140022866667 -0.23921024 -0.0709126898233333 0.122656351333333 -0.117724615666667 0.00133386783333333 0.00357902633333333 0.003108627 0.0598114780833333 -0.0228960835166667 0.0493726445 0.00550674316666667 -0.000300414666666667 -0.000797618333333333 -0.0747373792666667 0.0788233276666667 -0.0001378498 -0.08240386 -0.0007593705 -0.00089847775 0.210870767 -0.121397963583333 -0.044264264 -0.002083974 0.001651407 -0.044087001115 0.000228435666666667 -0.019493565 -2.71913e-05 -0.0147747970516667 0.00136694651 0.016133115 0.00307012776666667 -0.000294381983333333 -0.0354686848 -0.0132086186666667 -0.0007483433 0.000315371173333333 -0.075006816 -0.0815163183333333 0.0002138025 -0.17661471305 0.00170161715 -0.00016025465 0.0017798815 -0.07217227925 -0.000976099833333333 0.08309603 0.0753483336666667 0.00381298516666667 0.415951333333333 -0.00341942666666667 -3.27458333333334e-05 0.0190962976666667 -0.000342988666666667 -0.000722487 0.0001283647 -0.00628450666666667 0.000220543666666667 0.000303280333333333 -0.000471807666666667 0.0178260287666667 0.000951687333333333 0.0006535592 -0.002452397 -0.00127818866666667 0.000385110933333333 0.212793666666667 0.000202327833333333 -0.01456107065 -2.72573333333333e-05 -6.95313333333335e-06 -0.0849088516033333 -0.000341516666666667 0.00129180533333333 4.37966666666665e-05 -0.0004465785 0.000811824 0.00670425 0.402633 0.0210142121583333 0.003011137 0.0034009635 -0.0903233933333333 -0.0048448825 -0.00218312966666667 3.47168333333333e-05 -0.06445745 6.27416766666667e-05 0.178912976833333 0.0605904293333333 0.00141670683333333 -0.000673692333333333 -0.0528395548 0.0454020142666667 -0.004220185 0.0629872251333333 0.100313908333333 0.000298415166666667 -0.00608992436666667 0.000122159125 -0.00433483 0.0074588855 -0.0011599135 0.0699997961666667 -0.000179724233333333 -9.438075e-05 -0.000136504166666667 0.00333893416666667 -0.042234475 0.109590456666667 -0.0248223865 0.00109660541666667 -0.000498709 -0.145641023333333 -0.00027960085 0.00280530236666667 0.0382690316666667 0.0025133946 0.134858366833333 0.00289861995 0.002557441 -4.15214266666667e-05 -0.0732223417666667 -0.0175515583333333 -0.000158319266666667 0.000383519166666668 0.0210503336666667 0.00868146933333333 0.005689474 -0.00640744083333333 0.0584240085 -0.0004594642 -0.00910577683333333 -0.000449213333333333 -0.08856381615 9.55229266666667e-05 0.00130733611666667 0.00305188795 0.00206578 -0.00467014166666667 -0.00315395666666667 -0.0895675466666667 -0.00126017333333333 -0.0975683811666667 0.100154093961667 0.0992596386666667 0.000256529933333333 0.00302341933333333 0.00514849933333333 0.00165242966666667 0.00627621533333333 0.00390270923333333 0.0010106378 0.00113400966666667 -0.0002445599 0.0327986623333333 -0.000155961333333333 -0.0841750892233333 0.00133271717 0.226029333333333 -0.000423229866666667 -0.060461631 0.0806311117666667 -0.000281571833333333 -0.00184873716666667 -0.041966332 -4.64605000000001e-05 0.032360469445 0.00310438 -0.073557493 0.0014955918525 -0.0760809683333333 0.00197346686666667 0.0005453415 -0.000266126 -0.00295042266666667 -0.00424390046666667 -0.136660479666667 -0.00264341 -0.000891369033333333 -0.0885075125 -0.139068218 -0.0049277165 0.00162084633333333 0.0231051581666667 -0.000749142166666667 -0.002123207 -0.00411875983333333 -0.00028943118 -0.0324123433333333 0.000229917666666667 0.0002092055 0.000395059666666667 0.000193283983333333 0.00251325333333333 -0.000893981999333333 0.0631635103333333 0.0574464395833333 0.002111852 -0.000433838383333333 0.000939136833333333 -0.000896929416666667 -0.00159591333333333 -0.00195787983333333 -0.002475989 -0.00142275023333333 -0.000248340983333333 0.02465198755 0.0244272811333333 -0.0195768063333333 0.08076533388 -0.04663624 0.000732631166666667 -0.00361238833333333 5.6233333333333e-06 0.00192681 -0.000357233666666667 2.83253333333333e-05 4.32036666666667e-05 -0.0216821266166667 0.114015113333333 -0.0652135561263333 -0.000526122 0.000126965383333333 0.0763513530333333 -0.088276377 0.00190631666666667 0.00283064016666667 -0.0012018395 0.018092048 -0.0658851243333333 0.00217705233333333 0.000585141666666667 -0.0597164103333333 -6.069625e-05 0.002521427 -0.000397896266666667 -0.0559709237983333 0.000630333333333333 -7.83564333333333e-05 3.95361666666666e-05 0.0474359835 0.340542666666667 0.183045876 -1.14762e-05 0.416454 0.000266409933333333 0.00113410283333333 0.000768062 0.00516684533333333 0.034816367 0.0008591075 -0.00686254166666667 -0.0730865443333333 0.354454333333333 -0.001092775 6.74418666666667e-05 -0.000580483583333333 0.0017313425 -0.0020373475 0.00895094716666666 -0.0302687395 0.116188054833333 -0.00159052695 0.000332009566666667 0.000564035333333333 0.000336753 0.255538083333333 0.00220015633333333 0.0785189325 0.00128425333333333 -0.1157414878 -0.00451712416666667 0.000338694333333333 0.086981815 -0.0778427781 0.000123300333333333 -0.000261000321666667 -0.00170883283333333 -0.000134742333333333 0.0012917725 0.000140034966666667 0.0405582493166667 -0.000482728966666667 0.0045879185 -0.0438672409283333 -0.117793009166667 0.175261609 0.00175829713333333 -0.0019923146 -0.203327781666667 -0.0312541055 0.171729333333333 0.01619304 -0.063615945239 -0.00163808033333333 -0.00218048735 0.0021768395 -0.000520138783333333 0.00202257 0.0409000183333333 9.55523333333334e-05 -0.0001660175 0.00118979833333333 0.0977210751666667 0.00298158666666667 -0.0289450255 -0.000191612233333333 -0.000978065528333333 -0.0001241945 0.00490028833333333 -0.00988823666666667 0.000945935583333333 0.0004693365 0.0551463853333333 -0.133296968383333 -0.06092966495 0.000505910266666667 0.0286844395 0.0015117495 -0.000939849 8.44000000000017e-07 -0.166563268666667 -5.49251666666667e-05 0.122754771383333 -0.005972394 0.00215977166666667 0.00211242173833333 -0.00135391765 -0.00453814033333333 -0.000649980616666667 -7.74779166666667e-05 -0.000272808833333333 -0.00285838216666667 -7.30016666666667e-05 9.29066666666666e-06 -0.000243298316666667 0.000387118166666667 0.228768818333333 -0.000597298533333333 -0.000280788316666667 0.00112640556666667 0.00925495483333333 0.0376964551666667 -0.006791627 -0.00114285733333333 0.00462415341666667 -0.00149807283333333 -0.0011756455 -0.00283491731666667 -0.0113073376666667 1.594159e-05 -0.00164404833333333 0.191571550166667 0.354816666666667 -0.000152473266666667 0.0575088434666667 -0.0150406766666667 -0.065640063 0.000608266333333333 -0.000552930416666667 0.00110283833333333 -0.0168708545 -0.0355600233333333 0.00128962466666667 0.0850130731333333 0.0994020533333333 0.478795166666667 0.00400163825 0.00126734183333333 0.0559560287666667 0.0870126746666667 0.00069512685 0.0576741333333333 0.000106163 -0.0218304049666667 -0.048157474 -0.0798758319166667 0.00315463881666666 -0.000440733733333333 0.051536458 -0.026679315 -0.251444802 0.10353793 0.002433597 0.0253096658333333 -0.02160794 0.0802329711666667 -0.0686675335 -0.000846077166666667 0.0748600555 0.00090696795 0.00045755215 -0.000116017133333333 -0.05267073725 0.000891405166666667 -0.00451023995 -5.31758633333333e-06 -0.000252671983333333 -0.000138829833333333 -0.0009937735 0.0538963556333333 -0.0003218915 -0.00810814 -0.0186148233666667 -8.91180333333333e-05 -0.00753415322333333 -0.00129331821666667 0.0099016355 6.60130666666666e-05 -0.0115507691666667 -0.00228810045666667 -6.57764e-05 0.174545006833333 -0.0002939405 0.116139935333333 -0.0235532643666667 0.0338508128333333 0.0530972483166667 0.04328003425 -1.78977733333333e-05 -0.0206612286666667 -0.000166043333333333 -0.117140484216667 -0.00129204231666667 0.00217853333333333 -0.00108774665 -0.0728108173333333 -0.000275600833333333 0.00232025779816667 -0.00567844875 0.1097406105 -0.00477519656666667 0.00177645383333333 -5.45315e-05 0.00540128333333333 0.00194717778333333 0.00486773566666667 -0.000289569833333333 -0.102052385083333 -0.000624262816666667 9.8004e-05 -0.0546484136833333 0.158396394333333 0.0832127945 0.0241331769166667 -0.0748994415 -0.00011029995 -0.00143444038333333 1.29233333333334e-06 -0.00103817216666667 0.0112594616666667 -0.114635455216667 0.421872833333333 -0.000264895333333333 2.00173333333329e-06 0.000386562333333333 0.0002372262 -0.0536882038333333 0.000686286833333333 0.00173693683333333 -0.00727932 0.055197435 -0.00271101366666667 -0.0879985695 0.00138196293333333 -0.0429882978166667 0.00639359416666667 0.000622938166666667 0.369330166666667 0.0003146671 0.00278680133333333 -0.0330982926666667 -0.0024450675 -0.00109363916666667 0.0302757989166667 0.0687892636666667 0.00697302813333333 -0.024333418 0.000412598166666667 -0.000923904283333333 0.2533235 -0.00071021415 -0.000458296333333333 -0.00143864366666667 -0.00519423166666667 0.000697783833333333 0.00147540833333333 -0.000700849166666667 0.095174185 -0.00205055533333333 -7.84285833333333e-06 0.00133892666666667 -0.0470565218333333 -0.0033130755 0.01858865025 -0.000977684216666667 -0.00544063316666667 -0.000634759183333333 -0.0582043531666667 0.100554640666667 0.03971761672 -0.0994759557833333 -0.0470157749833333 -0.00243447191666667 -0.0774468537316667 -0.0010905095 -0.065810775 0.00412932783333333 -0.000758016833333333 0.0328789306666667 -0.00072505263 0.005875699 -0.0041523347 0.0014246427 -0.0021125915 -0.147865008666667 -0.00317243421666667 0.00169424633333333 -0.000242163966666667 0.0760444116166667 -0.098754905 -0.000620209833333333 -4.11668166666667e-05 0.002354578 0.482722833333333 -0.0042293495 0.016711921 0.547799333333333 -0.104492145616667 -0.000105688906666667 0.00604712766666667 -0.00129228416666667 0.04410497014 -0.100168479 0.000273450666666667 -0.000785247666666667 -0.104625593333333 -0.00181969316666667 0.00913754483333333 0.323931833333333 0.0361121428166667 -0.000163020083333333 -1.8912825e-05 0.000625062333333333 0.366752 -0.0519272798333333 0.000429403966666667 -0.000653968066666667 0.2781093825 0.0828857765833333 0.000898014666666667 -0.008337543 -0.0367478695 0.0764423256666667 -9.47606666666667e-05 0.00298277633333333 -0.00269976166666667 -0.001483805 -0.211045212333333 -2.14762333333333e-05 0.0115508953333333 -8.7531e-05 -0.000716547116666667 0.000106215816666667 -0.00179659083333333 0.000553788333333332 -0.030504715 0.00185086098333333 -0.0294115788333333 0.319002166666667 -0.003535824 0.107586198166667 0.12634965481 0.0542998386 -0.0258860833333333 0.3212985 0.00369558 0.0836360996833333 0.0442005828333333 -0.1053787735 0.0658746138333333 -0.0314201623333333 -0.00096578 -0.0609628198166667 -0.002096342545 0.000113611716666667 0.0023840995 -0.0643468935 -5.63762666666667e-05 -0.0148991419333333 0.0003795589 -0.00186435766666667 0.178871235666667 -0.000402081833333333 0.00130035266666667 0.00233093583333334 -0.000600116716666667 -0.07882486 0.000586561666666667 0.124131851333333 -0.0784459446666667 -0.03709113085 -0.00221973483333333 0.00178234 -0.00017789905 -0.000482717166666667 -0.0313772381333333 0.165268063333333 0.029588281 -0.0154153518333333 -0.00197539533333333 -0.00260044563333333 -0.0989811013333333 -0.001422449 0.134883597683333 -0.0733024211 0.153792815 -0.00136704675 0.166783578633333 -0.08244663483 0.00203548183333333 0.0137702252833333 0.219554833333333 0.000894941333333333 0.00131541233333333 -0.0024063735 -0.00348914533333333 -0.0654979225 -0.116179438283333 0.0411199816666667 0.00292348883333333 0.02461497 -0.000525295 -0.00509711366666667 -0.001543197 0.00121254533333333 0.000432403233333333 -0.00388182366666667 -0.00167996566666667 -0.00336246268333333 -0.0004051121 -0.077686937 -0.0649343825 -0.00333428483333333 0.00396931525 0.00193161166666667 0.0426969666666667 0.002096569 -0.0377856066666667 -0.0645224966666667 -0.00166811666666667 0.00622471566666667 0.0012949395 0.001095296 -0.0239697625 -0.00350247333333333 -0.00455916366666667 -0.0444032705 0.000621854833333333 -0.004164218235 0.00366528 -0.00107148166666667 0.000102699166666667 0.123426085 -0.109101180733333 -0.000423818 -0.0528333768833333 0.000313446116666667 -0.000202174833333333 0.000975089833333333 0.082603847 0.027963895 0.00430973833333333 -0.00165996783333333 0.104338883333333 -0.000135822866833333 0.059958127 -0.00130803001666667 -0.00181563466666667 0.00109667383333333 -0.000690579166666667 -0.000140300133333333 -0.0901828588333333 0.122737423183333 -0.000384814833333333 -0.0202690766666667 -0.00203674003333333 -0.00153729815 0.0006033935 -0.009535695 -0.00307847866666667 -0.0838138945166667 0.290363666666667 -0.119800054166667 -5.82055316666667e-05 0.00455135535 -0.0275978636833333 -0.00259911433333333 0.268695635 0.0245509864333333 -0.0865122666666667 -0.006481001 0.193814009216667 -0.0318610958333333 0.0483477969166667 -0.002160535 0.01153247225 0.421153833333333 0.00234483465 -0.00168292543333333 0.000839926666666667 -0.000108026166666667 0.000148644666666667 -0.0150365958333333 0.00189648216666667 -0.00130505111666667 -0.0432983473333333 1.76066666666668e-05 0.0648595916666667 -0.000305376783333333 -0.000267367683333333 0.003066542 0.0927363248333333 -0.0270250064566667 0.01831603995 0.0780231041666667 -0.00241814433333333 0.04677149 0.357225166666667 -0.0218526758 -0.013605885 0.004162599 0.401458166666667 -0.000633350166666667 -0.0176855775 -0.01366789155 0.000366864833333333 0.0001754919 0.000513590333333333 -0.000120713333333333 0.000142392716666667 -0.0586515993333333 0.0733830044333333 -0.00125742333333333 -0.0021291085 -0.000205237666666667 -0.00220421116666667 -0.106312592333333 0.0226819469833333 0.000964380683333333 5.79728166666667e-05 -0.0100319536333333 -7.942885e-05 -0.00246785833333333 0.0747293077166667 -0.000736251166666667 0.0991626716666667 0.00202996233333333 0.00681707166666667 -0.114803968166667 0.0314091799833333 0.0132488333333333 0.000779465616666667 0.0026367085 0.00274008366666667 0.0548012461666667 0.0810237200733333 -0.000625608333333334 -0.001148175 0.00109291476333333 -0.000891747 -0.020093105 -0.000626125666666669 -0.000297223048333333 -0.00173896616666667 0.140453565 -0.000634000116666667 -0.0138272176166667 -0.000893587166666667 -0.00103989916666667 0.0464680603333333 0.00167875891666667 -0.132473178333333 0.134020515 0.14496440345 0.0724322726666667 0.000266045583333333 0.003404688 -3.94384999999999e-05 0.0025858 -0.0549172425 0.107342404333333 -0.0004498181635 -0.000632884216666666 0.000608300716666667 -0.00156508616666667 0.000596156083333333 -4.59173333333333e-05 -5.00191333333333e-06 0.000100137666666667 0.00293748833333333 0.000195887166666667 0.00470968988333333 -0.00570537483333333 0.5199415 0.176595745366667 0.00263403833333333 -0.0354674109833333 0.138085204966667 0.000233693966666667 0.000446213633333333 -0.000618042166666667 -0.0265715313 0.0614950741666667 -0.0151612204666667 -0.000914093733333333 -0.000483090833333333 -0.00406777266666666 -0.0498322130166667 0.09988439235 0.00623230666666667 -0.1002048453 6.26687833333333e-05 -0.00247816466666667 -0.0543749314 -0.000619330166666666 0.0111327705 -0.000214907166666667 0.129819459333333 -0.0069637675 0.000530900216666667 0.391349 -0.0440830666666667 -0.0560332201666667 -0.000131968466666667 0.000884016666666667 -0.0369208981666667 -0.0638757351666667 0.00118558613333333 0.0215767280666667 0.00116992316666667 0.157492054 0.00165223116666667 -2.60298333333331e-05 -0.000166221166666667 0.000444551666666667 -3.657622e-05 -0.0308918083333333 0.0021009225 0.0268104313333333 0.042557675 -0.000358635016666667 -0.0708033385 0.00287678017333333 0.371844 -0.00129033833333333 -0.0807901640833333 0.400448666666667 0.230879323333333 0.000260875166666667 -0.0761605175 -0.0014407765 -0.0126730485 0.0914723566666667 0.000377390000000008 0.000365658053333333 0.00178611106666667 0.0102685008333333 0.000119377963333333 0.142182021666667 -0.154327858666667 -0.0924792327333333 0.000101772666666667 0.0843439499666667 -0.0612418666666667 -0.000873621666666667 0.000881388283333333 -0.00342728833333333 -0.000822468685 0.0890031333333333 0.000166827283333333 -0.00193631881666667 0.0001739849 -0.0343839596666667 0.00035234125 0.0018493405 -0.000278859833333333 -0.10590862 3.578545e-05 -0.00454515166666667 -0.000974801666666667 -0.00351954783333333 -0.000102848916666667 -0.055981062 -0.0998603721666667 0.00019139935 -0.1168750276 0.00207362433333333 -0.000155450616666667 -0.000984886016666667 0.00164819783333333 0.000173197466666667 -0.00139117833333333 0.0045092995 0.00097624575 0.0002209065 -0.000778708016666667 -6.58221666666667e-05 0.00162690966666667 -0.0708170543066667 0.355049833333333 -0.0111091259 0.00205088866666667 0.00183879 0.15964000735 2.08218333333333e-05 -0.0529403808 0.000347996666666667 0.00860972066666667 -0.0571168980996667 0.0004277701 0.00673916046666667 -0.00337676883333333 0.000283642333333333 -0.000493778856666667 0.162388651733333 0.293234 -0.00095495 -0.000104677068333333 0.00399764088333333 -0.00103980306666667 -0.00101990908333333 -0.00444297215 0.000767171666666667 -0.00495045616666667 3.37757833333333e-05 -0.000518039883333333 0.00173707333333333 -0.001961804 0.0002117654 -0.0116617531666667 -0.000395754233333333 0.000106769593333333 -0.0159092738333333 0.000186312165 0.002080691 -0.00141736273333333 0.165257039116667 -0.00138249933333333 0.0211510166666667 0.005251944 0.000646614 -0.000120790933333333 2.54626666666666e-05 -0.13675136795 -0.00262548666666667 0.00582811033333333 -0.0765210899 -0.0595064811666667 0.0482603412316667 0.3566295 0.119558881666667 0.0536527843333333 0.000553475666666667 -0.00417363333333333 0.00018914515 0.0570836629666667 0.020512715 -0.0322179874333333 0.00497008333333333 0.00193412831666667 -0.0422956693833333 -0.0742176344333333 0.183888475 -0.00133594473333333 0.124742666666667 -5.72678533333333e-05 0.00024243145 -0.1150639737 -0.00843009560833333 -0.0748424376833333 0.113241243 -0.10727830375 0.05112960455 0.0137063383333333 0.00188126 0.000492050333333333 -0.00441033166666667 0.1804960595 0.03400624981 -0.000267817 -0.00422318776666667 0.0335569168166667 -0.0040493435 -0.032468294 0.001047713 -0.000770416666666667 -0.00145173435 -0.0241498615 0.000648513333333333 -4.5486095e-05 -7.01321e-05 -0.000787981333333333 0.000178906833333334 -0.0791081055 0.0593553631166667 0.0491337327183333 -0.000818821166666667 -0.00206778058333333 -0.0001020092 0.000285214666666667 -0.016228697 -0.00956270516666666 2.9753335e-05 0.0623046598333333 0.215370583333333 0.0242152925 0.07409240195 -3.07554333333333e-05 -0.000577106 -0.0005803945 -0.0337503901433333 -0.002104309 0.00219664483333333 0.00360241966666667 0.000900337333333333 -0.00101737516666667 -0.00067679165 0.0079862945 0.0586707486666667 -0.00221514816666667 -0.0262799578333333 -0.000369057333333333 0.0445867666666667 0.0214744653333333 0.142387616183333 0.0019048305 0.072124635 -0.0864922125 0.167959580666667 -0.000140092166666667 0.00297657716666667 -0.00136055771666667 0.000192366 -0.01976869 0.0015428172 -0.00380310866666667 -2.55847333333333e-05 0.000322552 -0.0410437173333333 -7.00509166666667e-05 -4.724265e-05 0.120583791666667 0.000337764333333333 0.037572884 2.41933166666667e-05 0.131543685875 -0.00079419205 -0.107224324 0.500028833333333 -0.05170570095 0.105242899 0.122914636666667 0.0492868361666667 -0.00145276166666667 0.0489354208166667 -0.00380274038333333 0.216554818333333 0.000544329333333333 -0.0016097605 -0.0636668425 -3.66026666666666e-05 -0.0004200268 -0.00155055953333333 -0.010224021 -0.000757630666666667 0.0115012599 0.00449730783333333 0.00591143181666667 0.00188829066666667 0.182573015833333 0.00109253176666667 0.000473682833333333 -4.21998333333334e-05 0.00109969433333333 0.170626848333333 0.000106462666666667 -0.0001289893 0.083865019 0.00028594 0.196071718333333 -0.00297013133333333 0.00148080083333333 0.0055611565 0.00279794516666667 0.00326537333333333 -0.00242697 -0.00860170500000001 0.00340996133333333 0.0464940416666667 -0.0020008 0.0152899415 9.7808e-05 0.000914218833333333 0.00762468333333333 0.000410986333333333 -0.0025408995 0.00167603833333333 -0.001508904 0.00193561116666667 -0.00250750933333333 -0.00032927345 0.000897843666666667 0.00274787533333333 0.00225130516666667 -0.00204330826666667 0.0002272075 0.00417656783333333 -0.00213886765 -0.000672804166666667 0.00299878583333333 -0.002688008 -0.0716308558333333 0.0185471591866667 -0.0141833383333333 0.000514910043666667 0.0641278733333333 -0.151982129833333 -0.000449043216666667 -0.002005436255 0.0297812483333333 -0.00023157875 -0.06823546545 0.000835982333333333 0.246367166666667 0.0745274916666667 -0.00385892583333333 0.0014124875 -0.00673129531666667 -0.0500707 0.000227214 0.00333538166666667 0.178267906666667 0.00068226145 -0.158034180333333 0.111606758666667 0.0015440725 -0.00110247426666667 0.001464708 0.00284971166666667 0.0827363873333333 -0.000477609166666667 -0.00116077883333333 -0.0012328755 0.0090672903 0.00441650166666667 0.00171746833333333 -0.00166002433333333 0.000127287833333333 -0.0003095015 0.00493168733333333 0.0080711695 -0.0689557666666667 -0.17082725 -0.177770116666667 -0.0443027416666667 0.00356163566666667 -0.00761166166666667 -0.0003334485 -0.00449626183333333 -0.01524293 0.002354294 0.005569033 0.00333182333333333 0.00245612333333333 0.00298326516666667 0.00225246166666667 -0.0170958689333333 0.0164327816666667 -0.00842898333333333 0.000566045266666667 -0.0049596905 0.00216838816666667 -0.0134562782833333 -0.00118801462333333 -0.00122346745 -0.0399868116666667 -0.00130682083333333 0.101053991666667 -0.000488389748333333 -0.121782142585 -0.00149661073333333 -0.09467747275 0.00305190133333333 0.000283368166666667 0.389971666666667 -0.0741121778333333 -0.027056576 -0.0529022038833333 0.388058833333333 -0.0376632909666667 0.064859855 -0.000239156833333333 0.000314543233333333 0.0940357571666667 -0.0388328374366667 0.0011284725 0.00279744966666667 -0.00391230166666667 -0.00385430516666667 -0.00239948416666667 0.0130095633333333 -0.004736405 -0.0332124071666667 -0.04761684 -0.0667777985 -0.061713015 0.000932902333333333 -0.0180838174 -0.00192734333333333 -0.002104966 -0.0006050121 0.477481166666667 0.3854505 0.0706248098333333 -0.074454237 0.06776844925 -0.127012268933333 0.103217520833333 -0.0652521384166667 0.000736338666666667 0.00073057235 -0.0657562991166667 0.127004830166667 0.061689549 7.53341333333333e-05 -0.000511235 0.0002520819 0.000606223583333333 -0.000680134999999999 -0.0712935113333333 -0.00220276833333333 -0.000312057166666667 0.00172558155666667 -0.035005716555 0.0223509118166667 -0.000407606316666667 -0.003070445 0.0001238895 -0.00130358433333333 0.128157933316667 -0.0251158176666667 -0.00441500666666667 -0.0283900013333333 0.00238717936666667 0.00335149016666667 -0.0779028933333333 0.000681556666666667 -0.0363213616666667 -0.0372883965 0.00172953096666667 0.0147819756666667 0.00264712253333333 0.0406623416666667 0.0030478575 -0.00370836091666667 -0.0233816183333333 -0.000115489916666667 -0.00992836666666667 0.000696496333333333 0.000115075316666667 6.00363333333333e-05 0.214102014333333 0.0773339046666667 0.0336209660666667 -0.000202298066666667 -0.0021990845 -0.0382312038166667 -0.0879087935 -0.0423653680716667 -8.407575e-05 -0.07041087009 -0.0172858113333333 0.000566718166666667 -0.014812562 -0.0198836156666667 0.005237325 -0.0781181036333333 -0.0557577832333333 0.000631715 -0.00034186045 -0.0624093183333333 0.0165032869 0.027700018275 -3.38647266666667e-05 0.0504305048333333 -0.0266508366666667 0.000317662666666667 0.0492431963333333 -0.133761960883333 0.000104307033333333 0.00207401 0.0001701405 -4.105075e-05 0.0367067987166667 0.00012917182 0.000564212166666667 0.00131312933333333 -0.00464571716666667 0.0023695005 0.00228181566666667 0.101670825166667 0.0424087583333333 -0.000201129166666667 0.383326666666667 -0.128451786666667 -0.0104457140333333 0.0289661258333333 -0.0447223513266667 -0.179714531883333 0.0276281513333333 0.00251990968333333 -0.00105629783333333 0.0508856725 0.0012963985 -0.08016136025 0.0527711143333333 0.0599033787666667 -0.0662629844333333 -0.0016997925 -0.000645198 -0.0451089022666667 -0.0482663936583333 0.0267439485 -0.0075577995 0.0003573365 0.00148317983333333 0.00337774501666667 -0.0831620333333333 -0.0004105784 0.000160574666666667 -0.06286229 0.0890687325833333 -0.000762903833333333 0.000454991 -0.0935603086666667 -0.0719446533333333 0.174735755316667 -0.0003840543 0.000208581041666667 -8.73078666666666e-05 -0.02721872675 -0.0490034890166667 0.000117339266666667 0.00126697266666667 0.218098666666667 -0.000960389383333333 0.0403949565 0.001120222 0.00129668048333333 0.0627685546333333 0.000446254 0.0005584355 -1.37573416666667e-05 -0.0343760668333333 -0.0757096616666667 0.00221696066666667 0.0229667015 -0.000185364083333333 0.291747333333333 -0.0470034731333333 -0.0449558786 0.00147459333333333 -0.0417701122166667 0.00171650133333333 0.00245301926666667 0.0633369738 -0.00308418221666667 0.0001781625 -0.0708568686666667 0.001035432 -0.0655618434666667 0.00713237 0.0105016248333333 -0.00195822508333333 -0.194673246666667 -0.00248197166666667 0.0680180083333333 0.0330811243666667 0.00106775371666667 0.0663426011666667 -0.000437333483333333 -0.00165804133333333 0.000624834 -0.03670161 5.0191e-05 0.136444833333333 0.0304101361666667 -0.102414951666667 0.00283179583333333 -0.0220787748666667 0.116619055933333 -0.00581592728333333 0.0407450468333333 -0.000437979333333333 -0.0001183903 0.00303467766666667 -0.00118692153333333 0.0353856816833333 -0.00030603 0.104944086766667 0.117273690833333 -0.00103479616666667 -0.0806675988333333 -0.0008756121 0.00560354433333333 -0.089680588 -0.00204276671666667 0.0455881273333333 -0.0024577905 -0.0002375035 0.000902317 -0.0005355522 -0.0552618017333333 0.104949896666667 -0.00205631216666667 -1.00159999999999e-06 0.0112765636666667 -0.000126679233333333 0.518266833333333 -0.000124788066666667 -0.000113193033333333 -0.0185854173333333 -0.156191146133333 -0.0003517196 0.00189084995 -5.59843333333333e-05 -2.49391666666665e-05 0.00025504 -0.00417440683333333 -0.00157560826833333 -0.1142963227 0.000640716616666667 0.00294003616666667 0.00549227885166667 -0.0542376444666667 0.00166760691 -0.0573960081666667 -0.0563514007666667 -0.001026653 -0.0296310866666667 -0.0486615848333333 0.0947903538333333 -2.34083333333333e-05 0.000551816783333333 0.00337427483333333 0.00174291633333333 0.0165708311666667 0.0300781147166667 -0.000125023983333333 -0.0241803591666667 0.038319936 -0.0913549980666667 -0.0021858335 -0.0029465633 -0.001990808 -0.109950300133333 0.000548383358333333 0.00143968066666667 -0.000322190316666667 0.0103295645 -0.000878798991666667 -0.0323372052333333 0.000830006166666667 -0.00334452683333333 -0.0003413965 -0.11750965 0.304514166666667 -0.000689813166666667 -0.0936127992333333 0.000571438333333333 -0.0003861396 -0.000398896166666667 -0.0666425976 -0.0381330458333333 -0.173078423333333 -0.001121371 0.118776307416667 -0.00120892566666667 0.00410247133333333 -0.113918812666667 5.854165e-05 0.133796166666667 0.00113320516666667 0.00296859116666667 -0.0536079492666667 0.00189975303333333 0.0545226635 -0.0006236164 0.000675397833333333 7.90865e-05 -0.00203418 0.008024292 0.146906211233333 0.0765919873333333 -0.0002855655 0.00132776266666667 -0.06782080135 -0.01166843 0.000377783383333333 0.182074125 0.0580949066666667 0.005723173 0.0281117110166667 0.150188166666667 0.000627931666666666 0.0451557228333333 0.000187722333333333 -0.000307255216666667 -7.85789e-05 -0.113841305833333 0.1399619708 0.0961028515833333 0.110935655 -0.0478316383333333 -0.0303834148166667 0.00128576533333333 0.00813825 -0.000731077266666667 0.0659190128333333 -0.002542812 7.9341e-05 0.00270027033333333 0.012988655 0.000761016166666667 0.0403606683333333 -0.0746508533333333 -0.001409527 -0.000587783333333333 0.00380963361666667 0.0618504 0.000255002183333333 0.00144147016666667 -0.112659927774333 0.000215338333333333 0.00617227266666667 0.015417835 0.000487405566666667 0.000817851333333333 -0.000547736066666667 -0.000442245066666667 0.00139264433333333 -0.04730472 0.0790581713333333 -0.00974587135 0.0057605095 0.0015987665 -0.0460797557773333 -0.00197346633333333 -0.00308488333333333 0.000258162666666667 0.00154402198333333 0.0487685340166667 0.28772767 -0.00221819983333333 -0.0011685795 0.000401583783333333 0.00417607333333333 -0.0624913450833333 0.02909035 -0.0848382611666667 -0.230102816 -0.0602924356666667 -0.000325080833333333 -0.000655117666666667 1.75111666666667e-05 0.011973068 0.00777917716666667 -4.76991333333333e-05 0.0271776733333333 0.0632232046333333 0.00864971166666667 0.0595772406666667 -0.00450148611666667 -0.0329308233333333 -0.178666093833333 -0.0267309051666667 0.0002675315 0.000847517833333333 0.00123146616666667 0.000516432333333333 0.0293985912833333 -0.0003388285 -7.08516666666668e-07 -0.00150751466666667 0.00239269183333333 0.00125994516666667 -0.000127493266666667 -0.00246820833333333 -0.00761747645 -0.000456145583333333 0.0518077715833333 5.85958666666667e-05 -0.10230557845 0.00873283433333333 -0.067287837985 0.000142541366666667 -0.0390074341666667 -0.063427921 0.0309417278333333 0.2559595 0.24023744605 -0.000315043016666667 0.0095960845 -0.000644621166666667 -0.133176584383333 -0.0609181346666667 -0.0408648439183333 2.50769333333333e-05 0.000326798633333333 0.00398143333333333 0.15144158715 0.0723098883333333 -0.00011106685 0.04084892635 -0.00208488055 -0.00203664216666667 -0.000912361166666667 0.0704171383333333 -0.0337773717 -0.00581076683333333 -0.0322026064666667 0.00493961666666667 0.0677945931666667 -0.00357537271666667 0.00262551816666667 2.555725e-05 -0.001478405 -0.00946624316666667 0.000670024833333333 -0.0779410313166667 -0.000589231516666667 -1.08250000000002e-05 0.025075189 0.000730267833333333 0.000588069166666667 0.000254116483333333 0.0211950925666667 -0.000813286911666667 0.000245202066666667 -0.04741431945 0.0033807215 0.099103126 -0.000681382 -0.0507060828333333 0.00122914666666667 -0.0850093359333333 -0.0770805228333333 0.195893497833333 -0.0333339439333333 0.23207161 0.000543474333333333 0.236331826833333 0.3507605 -2.38540666666667e-05 0.00323642566666667 -0.04645210905 0.00434751666666667 4.69166166666667e-05 0.0003135097 -0.0322744825333333 -0.00184166733333333 0.0144385125 0.245939 0.207111781666667 0.164771789333333 -0.0786885766 0.0064414975 -0.00113899166666667 -0.0002964685 0.0004922752 0.0793706459333333 0.000783968088333333 0.00310842413333333 7.73701666666667e-06 -0.0900649293333333 -0.000111417516666667 -0.108576950883333 -0.0503485731666667 -0.000358343866666667 -0.000517970276666667 0.0809223438333333 0.0781189641666667 -0.0344496986833333 -0.000460227833333333 0.00172971375 0.0124892833333333 -0.000355404833333333 -0.0033747069 -0.0080972595 -0.00240702416666667 0.0867809445 -0.02486693745 -0.11313198595 -0.0493931842716667 -0.00370874051666667 -0.00152808983333333 0.0627041028333333 -0.00140092983333333 0.0628398897 -0.0349312576666667 0.08387561525 -0.00236904146666667 -0.0868961666666667 0.101979649816667 0.0173730834166667 9.24929833333333e-05 0.000295093833333333 0.00102641483333333 -0.0104515388333333 -0.07723482995 -0.008999756 -0.0635657057666667 0.380245 0.115607952166667 0.000278550083333333 0.0111727636745 -0.00525320566666667 0.4785915 -0.00113934166666667 0.000263607616666667 -0.0877461766383333 0.000198641466666667 -0.06067841695 -0.006079753 0.269601166666667 -0.000238430166666667 3.08561183333333e-05 0.0737097296833333 0.524341666666667 0.1548100002 -3.02274666666667e-05 -0.0001344165 -0.0707933335 0.137482944833333 -0.104733072333333 0.000529357166666667 -0.000764489833333333 -0.00104413751666667 0.00102470016666667 -0.0001833355 0.000379674666666667 0.0777968047833333 -0.0563150736333333 0.102783467333333 0.321316 0.00337055583333333 0.007658144 -0.03995085355 0.0363246505 -4.55493983333333e-05 0.000176296316666667 -0.00322407516666667 -0.00140641916666667 -0.000667171666666667 0.323227833333333 -0.00223575516666667 -0.0350369716666667 0.000248672 -0.0561012811383333 -0.0665525118333333 -0.0652694586 -0.00252271416666667 -0.0374446577333333 0.130696273783333 -0.00600829383333333 0.000641688 -0.000413388333333332 -0.000295006866666667 -4.94243333333333e-05 -0.063214598 0.0023632295 -0.08976674715 0.000399613 -0.0620883046 0.21593541 0.0020715912 0.00457245166666667 0.054759699815 0.0114091861666667 -0.000821358333333333 0.0361872886666667 0.5660735 0.0893931073333333 -0.054886315 0.0713504328333333 0.00209552676666667 0.261628675 -0.000112899463333333 0.0137353733333333 0.0598531216666667 -0.0083772959 0.0785643396666667 -0.0441937371666667 0.0942014633333333 0.228701333333333 -0.000348150573333333 0.00145250276666667 -0.0047822465 -0.0790748563333333 -0.0126543576 -0.0609604803 -0.04666629905 0.140550981333333 -0.000310838166666667 0.023269625 0.0196740903833333 -0.000461412783333333 -0.00224950516666667 0.00895454216666667 -6.10913333333333e-05 -0.0714062316666667 0.0381282748333333 0.04760166895 -0.000449149333333333 -0.00044353358 -0.000237711286666667 -0.0216009726666667 -9.38370666666667e-05 -5.155965e-05 -0.03077250375 -0.0914192931333333 0.00368000783333333 0.0157264033333333 -0.00321788 0.393826833333333 -0.000158345666666667 -0.00331691366666667 -0.107757148616667 -0.0450340566666667 -0.00028157875 0.0776767868833333 0.0637165516666667 0.1276167985 9.00528333333333e-05 0.0019396935 0.000370406666666667 0.0543157078333333 9.13093e-05 0.0078624364 0.00599381298333333 -0.00909251 0.000769837166666667 0.0258685326666667 0.0036818985 0.0603946389 0.00499543033333333 0.0008371394 0.0007255615 0.000115992666666667 -0.0646774048333333 -0.000958125666666667 0.0264527846666667 -0.000337699833333333 0.00198133333333333 -0.0904065058333333 0.15044137 0.0798780672833333 -3.31058333333333e-05 -0.0001680167 0.369606666666667 0.4267115 0.00259404233333333 0.0132637781666667 -0.0757297895 0.00207754853333333 -0.0833792916666667 -0.00101699616666667 0.000274140316666667 0.0193837418333333 -0.0467236645 -0.0592347742166667 -0.036030359675 0.0304814533333333 0.00109860366666667 0.01182332585 0.0236990907833333 -0.00319280166666667 -0.00094989105 -0.1163723915 -0.0260236261666667 0.00463844183333333 0.0361904226666667 -0.0324339038666667 -6.97783333333339e-06 -0.00679967513333333 -0.0338168191666667 0.3499275 0.133532661666667 0.0022024645 -0.00528169583333333 -0.0917658055 -0.000279857366666667 -0.00195358716666667 0.000762957716666667 0.080516042 -0.001713815 -0.03583725235 -0.00145462483333333 -0.000329495333333333 -0.014376348 -7.68101666666667e-06 0.476922 -0.00150063833333333 0.00207043453333333 0.00684200833333333 -0.110265575483333 -0.001836913 0.0215945597833333 -0.00537196700000001 0.000859600833333333 0.000263891833333333 -0.000481581833333333 -0.000226071783333333 0.0811381363666667 0.05166184055 -0.00171854383333333 0.0019711715 0.000256079266666667 0.331597 6.49201166666667e-05 0.00566257666666667 -0.0006320285 -0.000879635166666667 0.00365968985 -0.088741703 -2.270335e-05 -0.0638516463333333 -0.0268875105 0.148107088333333 -4.1765e-05 0.102981933333333 0.00716798483333333 -1.81523166666667e-05 0.000767907566666667 0.0005209675 -0.04052666735 -0.00197312166666667 0.000198857833333333 -0.00106887890833333 -0.0062967725 0.0871749337166667 0.0046578945 0.0003770543 -0.0734886066666667 0.00186137621666667 0.0007619095 0.00312375416666667 0.0024109265 -0.000275844366666667 0.0031645155 0.0109859186666667 -0.0114629483333333 -0.01501258896 -0.000720922 -0.0792827083333333 0.02496601712 0.0386866466666667 0.000306633166666667 0.07429585 -0.000920384666666667 -0.01395778 -0.000968322933333333 0.0298682557333333 -0.00634638716666667 0.0321121716666667 0.0602097513333333 0.0535235461 0.00085387555 0.000361449166666667 0.00937723516666667 0.0672506713333333 0.10413704995 0.000317196333333333 0.00664834716666667 0.00444274616666667 -0.00039028893 0.00274801871666667 0.00182411283333333 0.0588807583333333 -0.00021915961 0.00217896833333333 -0.00684448816666667 -0.11354833435 0.0039708685 -1.58347e-05 -0.000204929 0.0034993085 0.00155441333333333 0.00233806216666667 8.234308e-05 -0.000308549733333333 -0.00020525145 -0.00139226468333333 -0.000846973 -0.00203633833333333 0.000168761333333333 -0.00528521666666667 0.0512497941666667 -0.069050358 0.0368415716666667 -0.0492207708333333 -0.000764729333333333 -0.001009341 0.04436663 -0.003607722 -0.0292146783333333 0.09800769 -9.50588166666667e-05 -0.0006003705 -0.0739830016666667 0.000755731833333333 0.126116501233333 -0.003129365 0.0030316895 0.0133441276666667 0.020285185 -0.027108986 -0.0082754045 0.0771615476666667 -0.0777449991666667 -0.000749326166666667 0.00841667233333333 0.00482770978333333 -0.039866191501 0.0024356565 0.1902415755 0.0652435600833333 0.000967588333333333 0.00159023333333333 -0.00108713013333333 -0.000557915666666667 0.0014515625 -0.120601463333333 -0.00253569333333333 -0.00064307 0.028057911 -0.000914564166666667 -0.00397150316666667 -0.00275595683333333 -0.0752596988333333 -0.000906348333333333 -0.00491017333333333 0.00523888966666667 0.00645268833333333 0.0323040716666667 0.00128852666666667 0.000432030166666667 0.000937865 0.00209358166666667 0.0123973433333333 -0.0137649866666667 -0.00170551 -7.47369999999997e-05 -0.0513505478333333 0.0209448333333333 0.00470469183333333 0.00169768783333333 0.00780990697 0.037842403 0.00581609483333333 -0.0595404316666667 0.0032850842 -0.00174265133333333 -0.0009465235 0.000229683066666667 0.000521971333333333 -0.0034520295 -0.000293418 0.00118622151666667 0.00273813333333333 -0.0937042951666667 0.0634368234 -0.0026436944 0.000196699166666667 -0.00103687806666667 0.0019108074 -0.0393099366666667 0.000212336833333333 -1.11449999999997e-06 -0.00137553766666667 0.000335604323333333 0.00605669033333333 -0.00110457133333333 -0.00244445883333333 0.000466965334333333 -0.000833199333333333 -0.118946950666667 0.496240333333333 0.2420745 0.0346196333333333 0.000639716616666667 0.00207846366666667 -0.0001493297 -0.143943590833333 0.1168742715 -0.00447057666666667 2.14138333333333e-05 -0.000278346166666667 -0.00205645436833333 0.1048916648 3.34623333333333e-05 -0.00389271633333333 0.0740348156666667 0.09321397062 -0.107152596666667 -0.0005988905 -0.0461888310333333 -0.00203241293333333 -0.0301702445 -0.000861030333333333 0.0407482133333333 0.245536833333333 0.236486611666667 0.0736955641666667 -0.0116047895 0.000317642333333333 -0.00277296216666667 0.000824991316666667 -0.0911374353333333 -0.0469960199333333 7.75391666666667e-05 -0.0508463998333333 -0.00570457 0.000793881166666667 -0.0121051903333333 -0.000201761833333333 -0.017604285 -0.0189273783333333 0.0420272689333333 -0.00291819733333333 -0.00398224133333333 -0.00258318883333333 0.000142791483333333 -0.000206897366666667 0.0778753016666667 0.069064146 -0.021345485 0.000278013036166667 0.0849845054333333 -0.000592248333333333 0.003248756 -0.000326698333333333 -0.0845914908333333 0.000701326666666667 -0.000624357116666667 0.002025762 0.0005783405 -0.00109732776666667 -0.000129206666666667 -0.00105464433333333 0.000120180333333333 0.00586149999999999 0.00314488016666667 -0.0723818707166667 -0.0512441648333333 0.000596294433333333 0.000328631716666667 0.0686624204166667 -0.000585644833333333 -0.000641052 -0.0285378458333333 0.00468343076666667 0.00179181433333333 0.0135887 -0.00327508333333333 -0.000743122666666667 0.194020779666667 -0.00255376833333334 0.123607833333333 0.376607166666667 0.0547371836833333 -0.000126959333333333 -0.00755727583333333 0.0003277755 -0.0015212755 0.098113935 -0.00553639641666667 0.000291708833333333 -8.85435e-05 -0.0030844055 -0.000994077133333333 0.000123016133333333 0.0693936439166667 0.00705354666666667 -7.19446166666664e-06 -0.00549158516666667 0.023958259 -0.000251602333333333 0.09739833595 -0.0374688875 7.51316666666667e-05 0.00106600866666667 -0.0259659987 -0.00121895783333333 -0.0184235043333333 0.0056439405 0.0489121166666667 -0.0726215723666667 -0.0971982742223333 -0.000501899416666667 0.0466863116666667 0.002267025 0.000584914033333333 0.0361855843333333 -0.00172863 -0.0175927166666667 -0.00144875133333333 0.0368541754333333 0.0288871133333333 -0.0001227865 -0.000119264733666667 -0.000825540166666667 -0.0897220793333333 -0.00300951371666667 -0.00139274845 0.000988185666666667 0.00121069833333333 0.0001309795 -0.0297665106766667 0.00162433531666667 0.00805787783333333 0.00872552166666667 -0.000659702333333333 0.009799081 0.0496796368333333 -0.0005477695 0.000918413833333333 -0.04400439 -0.0001503271 -0.0007890298 0.27351909 0.02095092545 9.62690000000001e-06 0.0490374541666667 -0.0184372 0.115655079166667 0.1118355895 -0.000549415666666667 0.000848697166666667 -0.0006446925 0.0523233684 0.0004438346 -0.0002207875 0.00671910666666666 -1.19088e-05 -0.000782687733333333 -0.0002218581 0.00615232133333333 -0.000307414166666667 -0.000409811666666667 0.00265261 -0.0012663738 0.00156200625833333 0.0446802815 -0.132776631166667 0.00278772983333333 -0.00548934283333333 -0.00121867934 -0.010005771 -0.00121140906666667 -0.0796208067666667 -0.109304181666667 -0.184565001333333 -0.0007770875 0.0149344819666667 -0.000501871931666667 -0.0022227835 -0.0033737405 0.000943143 0.000104455333333333 -0.000152331216666667 -0.0585779816666667 -0.00107106533333333 0.003614994 -0.0933428335 0.00589039366666667 -0.00218710666666667 7.83109833333333e-05 -0.00383692616666667 -0.0287879842166667 0.0914923463333333 0.0850776311666667 0.00104020433333333 -0.0006815685 -0.00123583421666667 0.0007595195 0.4042985 8.04635e-05 0.07731487 0.0006208832 0.000555627466666667 -0.0062019705 -0.000507309 -0.00331375583333333 -0.0632094661 0.0659263480333333 -0.000627275 -0.00217469082333333 0.0318989738833333 0.0502144936666667 0.000347575666666667 0.000784011833333333 -0.000315795933333333 -0.0001703895 -0.000410913666666667 0.2998611 0.22348125 0.00163226055 0.00227325833333333 0.448123166666667 0.000819326666666667 0.00203545637666667 0.0274266686666667 0.333931833333333 -0.0068524981 -0.0400391073333333 0.0057815645 -0.0225819211666667 0.427051666666667 0.289446686666667 -0.0602976561666667 -0.000140845583333333 -0.000232097 -0.00429483523333333 0.000129485616666667 -0.00428060916666667 0.0355397556666667 0.000396348266666667 -0.0629476363333333 -0.0591992191666667 -0.0305828523333333 -0.0231223833333333 -5.25510833333333e-05 -0.000271906233333333 -0.000895253166666667 0.0644223290133333 0.00116810366666667 0.000458026333333333 2.94828833333333e-05 -4.53496666666667e-05 -0.00242112371666667 -0.006607338 0.000394633333333333 0.01118497 0.0493163861666667 -0.0376128616666667 -0.0710990481666667 0.00218760661666667 -0.011410218 -0.115169115 -0.0801630250333333 -0.000174207 0.000105957 -7.80914368333333e-05 -0.0005167855 -0.0345644383333333 -0.0803772230066667 0.055486253685 -0.0974542383333333 0.00042515175 -0.000167165833333333 0.0004644775 0.00141589941666667 -0.006463916 -0.000454513166666667 0.015455515 -0.049041829 0.0317710765 0.0603281532166667 -0.000524295 -0.008954768 -0.000252348166666666 0.000700041 0.000645092233333333 0.0375875460333333 0.0384030418333333 0.000168680666666667 0.00383122616666667 0.00208487733333333 -0.05326089215 0.0181049725 -0.00033006975 -0.000319375166666667 -0.00253111933333333 0.00171698864333333 0.0651140496833333 0.013676833 0.00049479905 -4.64958333333333e-05 0.000538747 -0.000514226333333333 0.167435318833333 -0.0122372193333333 0.0396862444 -0.000913968333333333 0.00303028962166667 -0.158045189333333 8.34947e-05 0.0512318691666667 -0.0124242 0.32657015 -0.1268974595 0.000245413333333333 -0.0410124666666667 0.383241666666667 -0.00073390825 -0.08280294415 -0.00221110043666667 0.02883357105 0.0471145373333333 -0.00160761 0.0005814515 0.00137603416666666 -0.0252422088333333 0.064819214 0.0307290731666667 0.0435222113166667 0.299103308333333 -0.076104145 0.0483918456666667 -0.00439574333333333 0.00167568266666667 -0.0312016706966667 0.00702978916666667 -0.0853883802666667 -0.000281024933333333 0.0428382081833333 0.00056824865 0.000405660666666667 -0.000102753383333333 0.0479281292 0.0856226226666667 0.00502976016666667 0.263249 -0.00195577581666667 -0.00321103466666667 0.0394919171333333 0.252170833333333 0.0963658915 -0.00176874116666667 -0.000155751666666667 0.4043225 0.204265333333333 0.00529476383333333 -0.00125397166666667 0.000246918883333333 -0.00070099435 -0.0120568429 -0.0009144285 0.00878993983333333 -0.000540487333333333 -0.0004066508 -0.0368157030333333 -0.0889481814 -0.000281004333333333 0.0003538334 0.1449006055 -0.0401445008166667 0.00502799366666667 0.00475865166666667 0.000549215333333333 0.000724841216666667 0.00015471625 0.000488660016666667 0.00163130115 -0.000376589641666667 -0.00129295783333333 0.00256056366666667 -0.0002315015 -0.0467671737166667 0.0676879051666667 -0.00541589283333333 8.69526666666667e-05 0.0465683183333333 0.0186308363333333 -0.00367463833333333 0.00137572088333333 -0.000141044133333333 0.000417108333333333 0.0115355653333333 0.273968926666667 0.0014515975 -8.6483e-05 -0.000494193333333333 -0.0609000456 0.003371258 0.00264631816666667 0.1077111915 -0.0290087788333333 -0.00303313983333333 -0.0115315633333333 -0.0796024228333333 -0.0002453825 -0.03341711 -0.000224463116666667 -0.0001722104 -0.0388401849166667 -0.149477308 -0.0756706883333333 -0.0631018166666667 0.4119065 0.0992240588333333 -0.000249000178333333 0.016446542 -0.00753299516666667 -0.106665486066667 -0.00169646033333333 0.00123633816666667 -0.00174368091666667 -0.07193862 0.00398083 7.47883333333333e-05 -0.0971029511666667 0.1067741165 0.0162392431666667 -0.0803331467 -0.000881169 -2.44676133333333e-05 0.00754265516666667 0.08337544 0.0984013915 -0.114485192166667 -0.0642996463333333 -0.000517847833333334 -0.000743903333333333 0.00020421765 -0.0827383355666667 -0.002729306 0.0233940281666667 0.0838209386666667 0.00162264311666667 -0.0720640807833333 0.1105312395 -0.00514836038333333 0.374740333333333 -5.39157666666667e-05 1.37661666666666e-05 -0.0149338048333333 -0.00202010776666667 -0.00264348 0.00064043504 0.181801666666667 0.0266948154833333 0.117836189333333 0.336453166666667 -0.000251521666666667 0.0254110255533333 -0.000557718333333333 -0.052738591705 0.000133101883333333 -0.05434997855 2.11730833333333e-05 -3.59696666666667e-05 0.0848069268333333 0.000269825288333333 -0.000591244633333333 0.0831630457333333 0.14929268 0.0032016775 -0.0362850828333333 -0.00189181483333333 -0.144705113333333 -0.000111375166666667 0.2317825 -0.044095831 0.006066302 -0.000257766533333333 -0.0624449583333333 -0.041851555 -0.00207557566666667 0.0650995108333333 -0.106418210266667 0.0479927113166667 0.1121116955 -0.00174675333333333 -0.000320563833333333 0.4693015 0.0639165816666667 0.0532803776833333 0.00578911783333333 0.0841283696666667 0.001107424 0.000453075833333333 0.000729875333333333 -0.0001822978 0.0046786159 0.00402681666666667 0.0092788465 -0.000176475116666667 0.0652384085 0.000318974333333333 -0.001672118 0.0239312201666667 0.000165901166666667 -0.0009984415 0.000271375966666667 0.0903787116666667 0.15451886465 0.316007416666667 -0.0864846806166667 0.003871955 -0.000627303316666667 0.0020314862 -0.000327930666666667 -0.000258949166666667 -0.0006424295 -0.00654310666666667 -2.07453333333333e-06 0.0019174275 -0.00248869583333333 -0.004033229656 -0.00432265516666667 -0.00254756 0.216018559333333 0.0160524186166667 0.006970586 -3.34711666666667e-05 0.00471357333333333 -0.0563135483333333 -0.00125494 -0.000395069833333333 -0.000326567833333333 -0.0187333681666667 4.91645566666667e-05 -0.0023715415 0.0617533128333333 0.160202116 0.00245624416666667 0.230852433333333 0.13638134 -0.0597874233166667 0.072617115 0.00212380105 0.0277493535 3.69533333333343e-05 0.0593349733333333 -0.000423119592666667 -0.000976245621666667 0.0634232551666667 -0.149451670833333 0.00494120978333333 0.00738305666666667 0.083101626485 -0.00961974516666667 -0.0008990698 0.00247941 -0.000891097333333333 -0.0526248366666667 0.00310793816666667 -0.0260393645 -0.0270248205 0.0854299766666667 -0.00407994803333333 -0.00344574166666667 0.000518482833333333 0.0019975457 0.0463443 -0.0809411766666667 0.00205426533333333 -0.0004785315 -0.00232461451666667 -0.0210968233333333 0.00553515833333333 0.00246746 0.00296313483333333 -0.000160169166666666 -0.016381245 -0.00259149 -0.00276779061666667 -0.0133709545 -0.00335509666666667 0.0187043841666667 -0.0441611583333333 0.1779194 0.483000833333333 0.0460900521666667 0.000836283333333333 -0.002830006 -0.00940898733333333 0.00222079883333333 -9.07163183333333e-05 -0.0024049335 -0.000365022 0.00397765533333333 -0.017602945 0.00324666033333333 0.0005133205 0.156588166666667 -0.0010260237 0.1303878183 -0.00414173735 -0.000181024976666667 0.000345086666666667 -0.0003041849 -0.004346533285 -0.00293648713333333 0.00804946993333334 -0.0760467109166667 -0.106371516833333 0.001822002925 -0.000994060233333333 0.00754833833333333 0.0333852965666667 -0.0006489965 -0.002885932 0.0819050263333333 0.206260641666667 -0.0543854539833333 3.67364333333333e-05 0.00303413966666667 1.64548333333329e-05 -0.0021393625 0.00230398433333333 0.045297934 0.000211645386666667 0.103811099666667 -0.00112481466666667 0.08269947 -0.0004109923 -0.141751366283333 -8.23128166666667e-05 0.102136542533333 0.0569121955 -0.0006093805 -0.00269255683333333 0.0433690808333333 0.104407401 0.0294580533333333 -0.00256953 0.000612882 0.0728654973333333 -0.0010318997 0.00403783 0.0175795310633333 0.0574169251833333 0.00125388098333333 -0.00107367166666667 -0.0510802629333333 0.0310419835983333 -0.00593382383333333 0.00197346466666667 -0.0192209434 0.0031349595 0.02037879305 -0.00208349533333333 -0.00561449183333333 -0.0845629221666667 -0.030520285 0.00819090933333333 0.000438216666666667 -0.0738760867833333 0.331942 -0.000681354666666667 -0.0546332886666667 0.0717004969 -0.00859797993333333 -0.0308784191666667 0.012320832 0.00302955553333333 -0.00874149666666667 -0.00212123116666667 0.0710187673333333 0.0021264469 -0.000326051983333333 -0.037109388 0.0108060636666667 -0.0934566733333333 -0.00113227766666667 -1.47305e-05 -3.59392166666667e-05 -0.000673479833333333 0.000216621166666667 -0.0656029750333333 -8.31480916666667e-05 -0.000709364833333333 0.00174038411666667 -0.000948294516666667 0.000898468833333333 -0.00111862463333333 -0.021233664 -0.0064187215 0.00370942933333333 -0.000168843166666667 -0.0564123722 -0.000228022833333333 -0.0005007214 0.0685545383333333 0.0009404865 -0.000213926166666667 -0.000127629000000001 0.251222666666667 0.129748588666667 -0.00787222 -0.00150214838333333 -0.000344945963333333 0.0336284881666667 0.00021949665 0.00206886283333333 0.000528141833333333 0.0199559546333333 -0.00346562616666667 0.00149955566666667 0.0105497713333333 -0.05780287825 7.68208e-05 -0.00680277166666667 0.00032174528 -0.00489389283333333 -0.000969744666666667 0.000152134721666667 -0.000166788395 -0.0926063266666667 0.0548171886166667 -0.0019262325 0.00244657166666667 0.0007934745 0.00295244583333333 0.00259027 -0.00168243683333333 -0.000441835333333333 -0.023284021145 -0.0057518 0.00773925291666667 -8.0116666666665e-07 0.000834981666666667 -0.00121980166666667 -0.00186886955 0.000810272 -0.122929831333333 -0.00132277283333333 -0.0141580415 -0.001262222 0.00144070873333333 0.000209543166666667 0.0164897005 0.005783407 -0.00379877166666667 0.0777620505 0.0498811027833333 -0.02204138 -0.000649839333333333 0.0485438421666667 -0.000298713333333333 -6.54055e-05 -0.000221603616666667 0.0638032608333333 -0.235952074833333 0.00060067 -0.00208775863333333 -0.108798264833333 0.0001224835 -0.0062230175 0.00153144616666667 -0.0316006381666667 -0.0640382171666667 -0.0071194635 -0.131225740783333 0.000350025666666667 0.004062374 -0.003743561 0.0008680055 0.00659324683333333 -0.0392246525333333 0.0104314973666667 -0.0511749896166667 0.00318495513333333 0.130379139166667 0.00237552666666667 0.0001604622 -0.00690809383333333 0.0827083086666667 -0.00370657516666667 0.0457429723333333 0.00149072 0.1465765 -0.00434587612133333 -0.0703723432333333 -0.00971317666666667 0.2091880495 -0.0849005676666667 0.0913613945 0.00058704505 -0.0820514941666667 -0.00346912 6.4802e-05 -0.0026022434 0.0007408345 0.00106709546666667 0.00215308883333333 -0.0697472824183333 0.256417715 0.207198098333333 0.0118721471666667 -0.00988825183333333 -0.000154892 -0.000372618833333333 0.00199451583333333 -0.00105639766666667 -0.000869750666666667 -0.000797966483333333 -0.0140663695 0.000532928333333333 0.00604821 0.001323828 -0.03002182505 0.00360006 -0.000272573833333333 -0.000339418833333333 -0.0634578471666667 -0.0021345105 -0.003543401 -0.0155052516666667 -0.00118244353333333 -0.00198728155 0.00142985833333333 -0.0788038531666667 -6.85076666666665e-05 0.0193366641608333 0.000651561683333333 -0.000577833333333333 -0.005196995 0.000695224166666667 0.000698436666666667 -0.000828631683333333 0.237753 -0.00142603483333333 0.00115110206666667 0.088029465 0.407796333333333 0.0411901116666667 0.00243897915 0.002349445 -0.251402065166667 -0.00611479711666667 -0.0361059985 0.00083444 0.001107745 -0.102548420333333 -0.00153611666666667 0.000620688006666667 -0.0340370685 0.12245856182 -0.11070415095 0.0812580017333333 -0.0295356806 -0.0513343333333333 0.0206758098333333 0.00146676883333333 -5.55393166666667e-05 -0.000396900833333333 -0.000482796333333333 -0.00534357166666667 -0.0420909637166667 0.00477146233333333 0.00619609966666667 0.0150694061666667 -0.001664783 0.00556898886666667 -0.0613327340333333 0.328477666666667 0.313239333333333 0.237336492166667 -4.46569999999999e-06 0.0247636858333333 -0.0403659778333333 2.78305126666667e-06 -0.0002456916 0.00223367991666667 -0.000134342166666667 0.084235875 0.0452204183333333 0.0789790155 -0.000162469333333333 0.042449425 -0.0014660615 7.79416666666661e-06 0.000349495 0.145947181666667 -0.000727629849999993 0.000443698166666667 -0.00063167775 8.81355016666667e-05 -0.000544972355 0.460003833333333 0.19302485065 -1.84558666666667e-05 0.153108670866667 -0.000432951 0.000272371833333333 -0.000785688833333333 -0.0757745665 -0.103587845833333 -0.000756906016666667 0.0001660675 0.5953365 -0.00488332433333333 0.004723896 0.0015415425 -0.000475370333333333 -0.000454195233333333 0.00140988366666667 0.00190545405 -0.00156598283333333 0.000658192 -0.00947663133333333 0.0159476566666667 -0.00202829668333333 -0.0165997101666667 0.351624881666667 0.127096515 0.180783161666667 -0.00138955866666667 0.00168340166666667 0.168041196433333 0.0519746683333333 -0.00218246033333333 0.0290055703333333 -8.55849999999999e-05 -4.535495e-05 0.0169076585 -1.00512e-05 -0.00214633533333333 0.0430961004166667 0.03641083135 0.00129404836666667 0.0367833666666667 0.0826981253333333 -0.0012772632 -7.90681666666667e-05 0.0006994675 0.0090302535 2.53839383333333e-05 0.00451439606666666 0.000152999833333333 -2.28168333333334e-05 -0.00143698266666667 0.00295178 0.0019243315 -0.000944953666666667 -0.0163175521666667 0.00303067766666667 7.64555e-05 -0.00020342585 -0.0587340447666667 6.37135e-05 -0.0532726224666667 0.002206232 -0.0026893545 -0.00107609 -0.000655903166666667 0.0856691118333333 -0.051672823935 0.000629767666666667 0.0497447518333333 -0.0590107525 0.000824060833333333 -0.0008730224 0.081902025575 -0.00507909333333333 -0.116644044 -0.000832653 0.00127208108333333 0.000156256166666667 0.000176646116666667 0.505208333333333 0.000378924166666667 -0.0430237433333333 -0.0240606526666667 0.0382470185166667 -9.7753e-05 -0.0229029865 8.61946166666667e-05 0.125255414 -0.0376699415333333 -0.000132375333333333 -0.0380816205 -0.143964416666667 0.000432416166666667 -0.0281634083333334 -0.04060629 -0.0273333554666667 -0.0178957358333333 0.123610002666667 -0.105363538433333 5.909985e-05 -0.00142766333333333 0.000368565166666667 -0.000216578 -0.0357491197666667 0.421369333333333 1.10126166666667e-05 0.0171706783333333 0.118161609133333 0.00343944766666667 0.0001674804 0.00432422283333333 -0.0200101938666667 0.0003618585 0.000498438833333333 -0.00434580383333333 0.1461182315 -0.000185309116666667 -0.0282881235 -0.000279050333333333 -0.0764868316666667 -0.0671189058333333 -0.00696709616666667 0.095733066 0.00153675998333333 -0.000828606833333333 0.0332165086666667 -9.75485999999999e-05 0.415894166666667 0.0299047971666667 -0.0230836346666667 0.0479440072333333 0.00134179416666667 -0.001601942 0.0666064483333333 0.000372750183333333 0.000903609116666667 -0.0617095148333333 0.484607833333333 0.490162666666667 0.00118711033333333 0.0008399655 -0.00306815416666667 0.003073443 0.0103384883333333 0.0075216565 -0.006411452675 -0.0455020686833333 0.209051166666667 0.0043940975 0.0108100316666667 0.2922718025 -0.00419284833333333 -0.000750250333333333 0.000339271666666667 0.00351814368166667 -0.00133038666666667 -0.00189218183333333 0.1938849985 0.073935745 -0.0326841806833333 0.03932431 -0.00015103565 -0.00249039833333333 0.000698362333333333 0.00550295316666667 0.000758147533333333 0.00480947916666667 -0.0037213675 0.0036872555 0.00251313516666667 0.00820787933333333 0.00783847 0.00303338653333333 -0.020089205 0.0017109805 0.0881536933333333 -0.00104748915 0.0744029569666667 7.56681666666667e-05 0.0597147036666667 0.00444667333333333 -0.00824423868333333 -0.0102997513333333 0.0560323908166667 0.0516771851333333 0.000973623 4.97883866666667e-05 0.000404702483333333 -0.000704762 0.00371370666666667 -0.000440819166666667 0.00238477533333333 0.011070656 -0.003577462 -0.0603183831666667 0.165928225166667 0.0715040924 -0.00622107283333333 0.0164411945 0.000535393333333333 0.000351220333333333 0.000229655216666667 -0.0577755313333333 -0.00379025166666668 0.000865504716666667 -0.000490319333333333 0.000953219666666667 0.00340320216666667 -0.0035109925 -0.000662794833333333 -0.002115913 0.000610177166666667 0.001818264 0.00228730266666667 -0.0830145315 0.00201293 -0.0391080878333333 0.00136785568383333 0.000111895833333333 0.179259166666667 0.00194328771666667 -0.00449744233333333 0.0907530435666667 0.0938182866666667 0.124655866933333 0.000289383166666667 0.002322852 0.000445138416666667 -0.0979007896833333 -0.0010584975 0.0143200633333333 6.33141333333333e-05 -0.000621688 -0.000565921166666667 -0.00149111433333333 0.0215469751666667 0.194228033166667 -0.018478174 -0.09047396685 -0.000192169166666667 0.00103389216666667 8.88832478333333e-05 0.00190251195 0.00185050858333333 -0.114225799666667 6.79013333333334e-05 -4.52708666666667e-05 0.108629806166667 0.0738891633333333 0.0129527185 -0.000651791085 -0.0669134845783333 0.0435829980666667 -0.0146591008 -0.0021539695 0.239427333333333 0.0017145 0.454687333333333 0.000307746233333333 -0.00064970512 0.3590665 0.00808193166666667 -0.0727445540833333 -0.00077944155 -0.087827505135 -0.00501687783333333 0.0390064755 -0.00195519721666667 0.00187305241666667 -0.000583867 0.333412666666667 -0.000231365416666667 0.134512123883333 0.0042368675 0.0265815388333333 0.00195072116666667 0.0960193183333333 0.00200170666666667 0.000440226066666667 -0.156807673166667 -8.56407666666667e-05 -0.0248743911666667 0.00605423333333333 0.00453586315 0.00873285123333333 0.17440065 0.0787976725 6.00926333333333e-05 0.00438278116666667 -0.0842078183333333 0.00259221133333333 0.003215685105 0.000369141666666667 -0.008026125 0.00048819915 -0.000995515666666667 -0.00129058333333333 -0.0010603925 0.004017255 0.00673669533333333 -0.000402939516666667 -0.1116830045 -0.000313972283333333 0.000554448033333333 0.00015709265 -5.26062833333333e-05 -0.001067308291 0.00191355166666667 6.43687333333333e-05 0.00093006235 0.00755048766666667 -0.0560654357333333 -0.0570299413916667 -0.0001800014 0.000599794666666667 -0.0010475257 -0.00259269141666667 -0.00301013 -0.00129340473333333 -0.0198261718333333 7.15238166666667e-05 -0.0848786691 -0.0235845976666667 -0.0116059848333333 3.09343333333334e-05 -0.000739341833333333 -0.00553802883333333 -8.3823095e-05 0.069952115 0.104169066833333 -0.000249370666666667 8.48166666666645e-07 -0.00111563498333333 0.000154291138333333 0.300963331666667 0.265907333333333 -0.0172804538333333 -0.000788487166666667 0.00141763655 0.0001888895 -0.0482544193333333 0.0981671014666667 -4.38245e-05 -0.00017548236 -0.0805881327 -0.0949305287098333 0.0884775196666667 -0.04794401645 0.000479497843 0.0113346206666667 0.0301417618333333 -0.0295782571666667 0.244491166666667 0.085729435 -3.685468e-05 0.00286781283333333 0.0061276605 0.0940982333333333 -0.0012436115 0.00202463733333333 -0.0237976891666667 -0.000270991866666667 0.000675708833333333 -0.000342296666666666 0.000385748083333333 -0.000821682733333333 -0.00216057468333333 0.00059064945 0.00135256166666667 -0.0430260436666667 -0.0381431743333333 -0.0647307688333333 -0.00258706133333333 0.0502796235166667 0.00111852716666667 0.0010907795 -0.0350057121666667 0.00198642833333333 0.218741215566667 0.00278919666666667 -0.000331610516666667 0.0008676576 0.001776614 0.008621945 -0.00174100266666667 0.00340119483333333 0.000175750333333333 0.000248273166666667 0.0393736265 -0.00241427316666667 -0.000440731316666667 -0.0562276368333333 -0.0861702255333333 -0.000217970183333333 0.0582534666 -0.00108111783333333 0.0298096396333333 0.00199934816666667 -5.91408333333333e-05 -0.00389803183333333 -0.00707791266666667 -0.113777898333333 -0.00315928563333333 -0.000211990333333333 0.00223711163333333 -2.73115e-05 -0.0594904511166667 0.00049363535 0.315711333333333 -0.00559118116666667 -0.00128366116666667 -0.107264155 -0.00702021893333333 0.00298514626666667 0.000187211016666667 -0.000912528833333333 -0.0531685058333333 -0.000789479366666667 0.000602729266666667 -0.00178886766666667 0.0533847564233333 4.68149999999999e-06 -0.000569575333333333 3.04276e-05 0.00254918383333333 0.148929429333333 -0.03943405875 -0.0081014775 -0.12009377936 -0.0202309657166667 0.00236629033333333 0.0025454274 0.0499362561983333 0.000120189516666667 9.35933333333336e-07 -0.0728653853333333 0.016303495 -0.0136534883333333 0.0006236945 -0.0108222866666667 0.00107258685 -0.0009832135 -0.000329145 -0.00139671216666667 0.133712844433333 -0.0994072016966667 -0.000805641616666667 -0.00399787645 -0.114217261 -0.00471530983333333 0.0009781255 -0.0008674102 0.0571027306166667 -0.000595289333333333 0.0430195066666667 -0.04066530955 0.00782120168883333 0.07895238135 0.000165824833333333 -0.0202534841666667 0.00100289246666667 -0.110035156233333 0.00571217283333333 0.453262333333333 0.0539220461666667 7.87267e-05 5.00469999999999e-05 -7.11625666666667e-05 -0.066698789 -0.129914866666667 -0.001661471 -0.0726927783333333 0.07327762 0.00134198383333333 0.0100308785 0.000216824395 0.04022423 0.000220353166666667 0.000272742716666667 -0.000196246645 -0.008451 0.106482713333333 -0.038077684665 0.000409199166666667 -0.000767013 -0.0734928779666667 -0.0724574866666667 -0.000912951066666667 0.0001011821 0.0361764576666667 0.000215626483333333 0.000657368666666667 -0.000566704333333333 0.00109241733333333 -0.125863107666667 0.00015912 -0.039905135 0.00167686466666667 -0.0615747093333333 0.0008147587 0.00767578733333333 0.000628013 0.0004515595 0.0914759061666667 0.000218747183333333 0.0180628966666667 0.00112207533333333 0.00915948566666667 0.00270756833333333 -0.00744550933333333 0.257031666666667 0.0016711825 0.00546472683333333 -0.0013482855 -0.0239621695 -0.000117698865 -0.00249744933333333 -0.00052419765 -0.106364353333333 0.00620249833333333 -0.00067931545 0.330905833333333 0.309386145 0.002472064 -0.0001384985 -0.000939655 -0.0042718295 0.00166970416666667 0.0655574833833333 0.000162177646666667 -0.005235948 -0.168208841666667 0.0472670361666667 -0.000512851083333333 0.179422152666667 -0.0244142646666667 0.446382333333333 0.0463511552833333 0.0247512633333333 0.00106170266666667 -0.00384404816666667 -0.0489907453333333 -0.00173069433333333 -0.0066856475 0.0344776209166667 -0.003311167 -0.000165039833333333 -0.0091686055 0.0342508247166667 -0.0007938013 -0.019443975 -0.0587432956666667 -0.0110112023333333 0.0919539983333333 0.007133704 -0.0678726133333333 -0.000122716333333333 -0.00157379343333333 -0.00242072483333333 -0.00089088 0.07717253535 0.00341109883333333 -0.00162634066666667 -0.014737752 -0.001257405 0.00230715966666667 -0.000524383416666667 0.0145620163333333 0.000351627 0.000323363 -0.02875476026 0.0196370333333333 -0.00285306645 -0.000550455 -0.00151897346666667 0.000200764 -0.15759441 -0.0376021044666667 -0.000568065 -0.000409866 -0.0002712748 0.0041396625 -0.000990071 0.1690700466 0.326103991666667 0.00344367088166667 -0.000167500383333333 0.416410833333333 -0.00210096125 -0.0280199729333333 -0.000771697333333333 -0.0263922573333333 -0.00629797313333333 -0.00096513335 0.00206632983333333 -0.00571321933333333 -0.00086293 0.0606924056666667 -0.067983193 -0.002227762 0.00327117466666667 0.00416793766666667 0.0382166783333333 -3.18272166666667e-05 0.000854874466666667 0.000116615333333333 0.04781497095 0.00742887566666667 -0.000119160666666667 0.00140218593333333 0.000321756666666667 0.138728434666667 -0.004410342 -1.69123333333333e-05 0.0932601345833333 0.00170050266666667 0.1595485195 0.00137154233333333 -0.0002424964 -0.0173984316666667 0.001975908 -0.00398086333333333 -0.000169485083333333 4.2365e-05 0.0006454785 0.000318869666666667 -0.000954815 -0.000321706833333333 0.263463163333333 -0.00120574995 0.2088450309 0.0009424815 0.067058095 -0.0792498973333333 -0.0545371861665 -0.0200124733333333 -0.06405716 0.0443313458183333 -0.000486941866666667 -0.003191548 8.64684833333333e-05 0.0018487872 0.00438822705 0.0001906238 -0.068197117 -0.000523632833333333 0.000423627833333333 -0.001477751 0.00232201333333333 0.0006018285 -0.07231158 0.0687571233666667 -7.74925e-05 0.0056755175 -0.0393097307916667 0.0786776413333333 -0.0442102951666667 -0.00173434033333333 -0.00215828833333333 -0.120763642216667 0.000463470833333333 0.0211940303333333 -0.0784138482 -0.1035922195 0.00162475061666667 -0.033229823 0.00393278833333333 0.0127646716666667 0.00111727083333333 -0.0367871648066667 -0.0337018998333333 -0.0009112695 -0.00424003683333333 -0.0670166306 -0.0502919469033333 0.00098223655 -0.00517065316666667 -0.152604728166667 -3.64924999999999e-05 -0.0563783171 0.0110225943333333 -0.000976268166666667 0.00224773155 -0.0104799086666667 0.000803351333333333 0.008706236 -0.00221225233333333 -0.00163599828333333 -0.000299784833333333 -0.0481907323833333 -0.000302957166666667 -0.068137474 -0.0444610220333333 0.000757833113333333 -0.000307417 -0.00111157916666667 0.162423469 -0.065811757 0.000158610833333333 -0.00706733783333333 0.000848617666666667 -0.00669178066666667 -0.00125066333333333 0.102676857866667 -0.000119734833333333 0.000871454666666667 -4.48563333333334e-05 0.0590327366666667 0.00046507 0.0020314395 -0.000505198433333333 0.0856017212166667 -0.00108682177666667 0.03001392605 -0.000836733166666667 -0.0531715311666667 0.0195977821666667 0.0898707901666667 -0.00475024163333333 -0.0001920655 -0.00077046 -0.0421260576666667 -0.000710262833333333 0.00124983416666667 0.112777333283333 0.085082 -0.0130774293333333 -0.0164191278333333 -0.00185466666666667 0.1837455 -1.79637766666666e-05 8.2578545e-05 0.00014504837 -0.0011384285 -0.0036666225 -0.00381548833333333 -0.0597713186666667 0.1337007595 0.00860718716666667 -0.00029024875 -0.0039540485 -0.117010223333333 0.0857405145 0.422842666666667 -0.0126708165 -0.000764974 -0.0491895945 -0.0353815883333333 -0.0263404291166667 0.0018758876 0.0004243433 0.00126475043333333 -0.000786223 -0.0648066071666667 0.000165217033333333 -0.00605123916666667 0.059273893 0.0300766638333333 -0.282618351333333 -5.93913333333333e-05 -0.057277425 0.0734307166666667 -0.004735197 0.0858257777333333 -0.00162239716666667 0.000400076166666667 2.45708333333334e-06 -0.000738546166666667 0.00214959083333333 -0.000480963333333334 0.000467614666666667 -0.0424532325 -0.000703219333333333 0.187329169333333 -0.000125071583333333 -0.0161861721666667 -0.0672865548333333 0.00136410566666667 0.000817361666666667 0.00033241555 -0.0736890594333333 0.030822941 -0.00077348 -0.032897436 -0.000745891066666667 -0.0200680038333333 -0.116111628066667 -0.000700875166666667 0.000754503166666667 0.00233865461166667 0.0009580415 -0.0966421785 -0.03343622365 -0.0976804955 -0.0621733376666667 -0.000268310033333333 -0.001418418 -0.0332470655 0.0015266255 0.000147872666666667 -6.4781545e-05 0.00746561883333333 0.000796858333333333 0.104928489616667 0.00446271983333333 -0.01545091 0.001555329 0.0012753475 -0.000514580166666667 -0.000283195766666667 0.00520164533333333 0.000807082616666667 0.0560684216666667 0.00117047233333333 0.00172610666666667 -0.0120529515 5.99684666666666e-05 0.0017817025 0.0172847373666667 0.00728601666666667 0.0140528333333333 0.0033881922 0.00104652391666667 0.0571032378333333 -0.00146479666666667 0.000371626846666667 -0.00672873 -0.0372904646833333 0.00113878316666667 -0.11342716 -0.00106339833333333 -0.0025950315 -0.00258708116666667 0.0645242873666667 -0.09853619565 0.000544630933333333 -0.133980005 -0.04913444245 -0.004665563 -0.000864696833333333 0.000267942366666667 -0.191958529 -0.000437926666666667 0.000221697 -0.0840165425 0.00554839951666667 0.3592405 -0.000702251366666667 0.09270926 0.158929331666667 0.0411463969166667 0.0042302228 -0.06287648025 -7.2077745e-05 -0.000840121166666672 -0.000905741383333333 -0.0183065193666667 0.0700247755 0.163536036 -0.0003646415 0.00120512333333333 -0.0313762933333333 0.000444552833333333 -0.0087309475 1.330215e-05 0.0014132175 0.0538676485166667 0.000115979978333333 -0.00233419238333333 7.347545e-05 7.18257333333333e-05 0.0434589910666667 0.0658066902133333 0.2733555 -0.00023274095 0.0925954368333333 -0.0072781645 0.332310666666667 0.00174902133333333 0.001702091 -0.0007890585 0.0008670545 -0.00535397916666667 -7.81188333333333e-05 -0.155867211 -0.00163731016666667 0.0619154633333333 -0.00348040716666667 0.0111646393333333 -0.098350215 -0.001347036 0.0193599753333333 -0.000412613833333333 0.00521196 0.05170125825 -0.0003270861 -0.000143436 -0.000535167 0.0497398366666667 -0.00321798436666667 -0.010251513 -0.00267593751333333 0.0002048400255 0.000270886666666667 0.00146892881666667 0.0007745605 0.00021472535 -0.000800104533333333 0.0445286635 -0.00208814166666667 -0.000529483583333333 -0.0668024906833333 -0.0112940387833333 -0.00692261516666667 -0.05101003515 -0.00752275146666667 -2.71512666666667e-05 -0.0623104841666667 0.000417696166666667 0.003172205 -0.0813527339333333 0.00353942033333333 -0.000953696566666667 -0.000834558233333333 0.0112672611 -0.000379854185 -0.000368026333333333 0.00246715288333333 0.000550011833333333 -0.000731428166666667 0.000125312666666667 -0.0009864185 0.00263377466666667 -0.1103708085 0.000215943333333333 -0.000302127155 0.00047307025 -9.84716e-05 -0.092127491 -0.00935133701666667 -0.0604597466666667 -0.00151766933333333 -0.00372711183333333 0.000120611668333333 -0.0426020440166667 -9.12381016666667e-05 -0.00034006325 -0.0370678390166667 0.237013351666667 -0.000320811833333333 1.98553e-05 -0.0116594331666667 -0.00230558216666667 -0.00110927816666667 0.000756899966666667 0.0319149433333333 -0.00049632335 -0.286752833333333 0.0609508422 -0.000157815366666667 -0.000426214983333333 -0.000463605716666667 -0.00136499928333333 -0.0594959841333333 0.000482041883333333 -0.00101343435 -0.01608686965 0.000752906166666667 -0.000648620333333333 -0.000600271 0.0917627933333333 -0.0667574573166667 -0.0034080385 0.055381073 0.00753070716666667 -0.002172887 -0.000584474966666667 -0.0462077196666667 -0.000962684183333333 -0.000456557233333333 0.0732340351666667 0.0563503185166667 -0.000562989883333333 0.000226416666666667 5.34749999999999e-06 -0.0013865963 -5.81264833333334e-05 -0.0611703824666667 0.0539015983333333 -0.146696535 -0.055209469 0.144251852166667 0.00113759 0.092830156 -0.000113990966666667 -0.00790548683333333 0.0394071738833333 -2.27288833333333e-05 0.000803497333333333 0.000642490016666667 -0.102555069333333 0.0690855843666667 -0.00131863116666667 0.0457557106833333 -0.0718422583333333 -8.72868166666667e-05 0.000593146666666667 -0.000314455833333333 0.0744228245 0.000191663666666667 -0.00217108566666667 -0.00528080004666667 0.214651142166667 0.000215733833333333 -0.00433345316666667 0.211591823833333 0.335461833333333 0.343925876666667 0.00223733666666667 -0.000960979166666667 0.00107156183333333 2.36066833333333e-05 0.000827833666666666 -5.24141333333334e-05 -0.0898526936333333 -0.0454947952333333 0.0371239126666667 -0.00634139466666667 0.0794151865 -0.172469051881667 -0.000592003166666667 5.38996e-05 0.00144202626666667 -0.00257793838333333 -0.03127013603 -0.00138397818333333 -0.003552891 -0.0450518742333333 -0.00217434943333333 0.000195405033333333 -0.000223580465 -0.0264360751166667 -0.000927263333333333 -0.0014068826 0.3418985 0.0928753715 0.0485981751666667 -0.0619487101666667 -0.0304497343666667 0.00028634215 0.00395742103333333 -0.000349985983333333 0.0773657058333333 -0.0014620952 -0.0013750345 -0.0676555588333333 -0.0970663305 0.000723670333333333 0.0390990578946667 0.000314947 -0.001213855 -0.04514888497 -0.00014428075 -0.0910861485 0.00219406316666667 -0.00044967785 0.0368379566666667 -0.0004607275 0.000577537083333333 0.0428688813666667 0.000388236833333333 -0.00059239015 0.0647057366 0.002427285 -0.0834410233333333 0.0118923066666667 -0.195899425 -0.0175447650333333 -0.000486593166666667 0.000790795716666667 -0.0801355721 0.000144780616666667 -0.0403803296666667 -0.0089355875 -2.51731666666667e-05 -0.000140905233333333 -0.00110903633333333 0.0012318415 9.17353166666666e-05 -5.80672166666667e-05 0.0441103116666667 -0.000858820066666667 -0.07014406907 0.000925217778333333 0.00875085166666667 -0.00067777765 0.177758525 -0.0246672568666667 -0.0945401486833333 -0.000580632833333333 0.0135555696666667 -0.0432652745 0.00313191283333333 0.00221113815 -0.025527295915 -0.0731898343166667 0.329953143333333 -0.0109761433333333 -0.000829282666666667 -0.000283562833333333 0.505876333333333 -0.00207834958333333 0.30993 -0.00149064605 -9.99866666666664e-06 -8.47605e-05 0.000249849616666667 -0.0502850116666667 -0.00434678666666667 0.0145829566666667 0.00866606033333333 0.00555861133333333 -0.000663263816666667 -0.0007974955 4.356e-06 -3.54131666666667e-05 -0.0753660078333333 -0.000924579983333333 -0.138822866166667 0.00154306966666667 -0.094140124 -0.00207305655 -0.0702360196833333 -2.66711833333333e-05 -0.000495148666666667 2.51346666666666e-05 0.0404461031833333 0.0208913089666667 0.0462620378333333 0.00069089065 0.0142399171666667 0.000530494733333333 0.00165124933333333 -0.00597583713333333 -0.000344495 0.0004321875 0.00189611333333333 -0.00048236995 -0.000923522516666667 -0.000274344816666667 0.000156653833333333 -0.000609734265 0.00169660538333333 0.001295545 0.0463963118333333 0.0496200963333333 9.04411333333333e-05 -0.00186712116666667 -8.48010333333333e-05 -0.0780324228333333 0.5013785 0.3285355 0.278423199833333 0.312928333333333 0.000860615 -0.00566708516666667 -0.000856243333333333 0.0001821085 -0.000769603516666667 0.0435336388333333 -0.00179183243333333 2.23471666666667e-05 0.228788914 0.194060193333333 0.263514218333333 0.0268738785333333 0.00166440283333333 -0.0238901 -0.0279795358333333 0.0414099464316667 0.00290143166666667 0.244770688333333 0.058037097 0.000810353166666667 -0.00107199231666667 -0.0026849235 -0.0377831408333333 -0.059525945 -0.00532071933333333 -0.107773479 -0.0949868803333333 0.00165969333333333 0.00219395 -0.0446953745166667 0.06803994 -0.000310467066666667 0.0401187328166667 -0.079466512 0.168265639833333 -0.000646052133333333 0.00288285 -0.0777622970166667 -0.002407485 -0.000441972333333333 -0.1271517235 -0.0782432371666667 -0.0359742048666667 0.0032855515 4.06093e-05 0.000590798966666667 -0.000591174 -0.00624518966666667 0.0137251396666667 6.22268833333333e-05 0.00401332266666667 -0.010498865 -0.00108551638333333 0.000765146666666667 0.00150710333333333 0.000397726533333333 -1.88141666666667e-05 4.96024333333333e-05 0.368516166666667 -0.00082883615 0.560482666666667 0.378468833333333 0.00293951166666667 -0.0691614716666667 -0.0255981325 0.0481833773333333 0.00461776763333333 0.0244867457166667 -0.003256071 0.00538628983333333 -0.0021458325 0.0320491129 0.0292258616666667 0.113094661666667 -0.000650065 0.219082052166667 0.000500672166666666 0.0845979034666667 0.019165409 -0.0019527771 -0.0269415543333333 -0.124729714833333 -0.00302749906666667 0.000507431333333333 -0.0106514638333333 -0.0637954638333333 0.0381128116666667 0.200179833333333 0.223473225666667 -0.0357032398333333 0.3688067302 -0.0707712971666667 0.0273206623333333 0.0303028635 0.00769990083333333 0.010509549 -0.0542504658333333 -0.0004390565 -0.00553000816666667 -0.0119774401666667 -0.0607803331666667 0.378033833333333 0.291557666666667 0.00110901158333333 0.00327929433333333 0.343073333333333 0.00141652583333333 0.128024713 -0.0948069328333333 -0.000255877833333333 0.00293886166666667 0.00484976303333333 0.04115348 -0.000579292166666667 -0.000313861 0.00122047416666667 -0.000342666316666667 -0.0005953948 -0.000817248416666667 -0.000105623916666667 -0.000446711433333333 -0.000228407633333333 0.0009448295 0.02180382765 0.000244252833333333 0.0527254869333333 0.11426134966 0.0221270908333333 0.007545995 0.0715999746666667 -6.81761833333333e-05 0.00170009133333333 0.002598564 -0.0703949228833333 -0.0823319283333333 -0.0014407799 0.0679514459666667 7.99728666666667e-06 -0.0119387203666667 -0.00153588068333333 -8.16271e-05 0.0414982220333333 -0.00176854 -0.00105437318333333 -0.00335781216666667 5.25146666666666e-05 -0.0018218888 -0.0578201661666667 0.00252849166666667 0.299950583333333 -0.0101685736666667 0.00198413396166667 -0.0017025135 -0.00141701655 0.00217796916666667 0.000413911 0.02267014 0.0008841175 -0.000246001755 9.361395e-05 -0.00010363645 0.214727641666667 0.0643120073333333 0.00019413898 0.00388863366666667 -0.00244166833333333 0.0542418978333333 0.0784509964133333 -7.80685e-05 -0.003739436 -8.96345566666667e-05 0.00118857883333333 -9.5035325e-05 0.00124765131666667 0.1397675533 0.000370910483333333 0.0590735310483333 -8.30712833333333e-05 0.000963239483333333 0.0808980486666667 -0.122916383233333 -0.002979072 0.0847111625 0.00075942522865 -0.0575810979333333 0.00079675882 0.000115726933333333 0.00831324683333333 -0.0254647256666667 -0.0223099092833333 0.000224155666666667 0.000638507 0.00407353725 -0.0878950561666667 0.00140984166666667 -0.000373071333333333 0.000140683133333333 0.0612612728833333 0.08161423317 0.0007461791 -0.00673648581666667 -0.0101682716666667 -0.0227728641666667 -0.08650310445 0.000562623471666667 7.98126666666666e-05 0.000153561321666667 0.00458805666666667 -0.0596844064333333 0.0047697 0.196987961666667 0.00110902083333333 0.0006529183 0.0261257445716667 0.00111242318 0.00303057716666667 0.000718896666666667 0.04280987575 -0.000251337833333333 0.000194664333333333 -0.000330326233333333 -0.002178954 0.0426601261666667 0.00398729 -0.000284224881666667 -0.00020025 -0.0952823938333333 0.000481665831666667 4.977395e-05 0.000431378166666666 -0.00286037266666667 0.0894727053333333 0.02110821 -0.0701888521666667 -0.00383090166666667 -0.00131783116666667 -0.002459462 -0.0826779468333333 0.0497803496666667 -0.0020210295 -0.00101651503333333 0.000886521333333333 0.0018191295 -0.00412100233333333 -0.00208144166666667 0.110620696 0.00654868966666667 0.00382498983333333 -0.0654500331666667 0.00066205315 -2.94003366666667e-05 -0.00264213016666667 0.0014231375 -0.000149351891666667 -0.0837070850666667 -0.0544982064666667 -8.08209666666667e-05 -0.0002462185 0.000300393366666667 0.000595469666666667 -0.0012416375 -0.000732281333333333 -0.0867460948 -0.000357406666666667 -0.0015241665 -0.113215477016667 -4.46016666666667e-05 -0.000699426666666667 0.0314862961666667 0.00174593503333333 -0.000973382166666667 -0.00102830116666667 -0.0159178483333333 -0.00145571638333333 -0.044815735 0.00127024 -0.0500193223666667 -0.0610895012 -0.0751956433333333 0.0618129546666667 -0.0103839181666667 -0.005083904 0.0543477303 -0.0935747166 -0.000396380333333333 0.0483633033333333 -0.000208136633333333 -0.001583901 0.0304100695 0.00108356333333333 0.000670338566666667 -0.00411601 0.000873557 0.0892888717666667 0.00141063980666667 0.00210213763333333 0.0682709596666667 0.147263935 0.0407213196666667 0.00162227895 -0.00200871765 -0.0691426838333333 -8.31342333333333e-05 -0.00366709016666667 -0.00101366026666667 0.0365584060666667 0.0432906083333333 -0.0005457489275 0.0509321918333333 2.92916333333333e-05 0.00605528553333333 -0.010305895 -0.1061260885 0.002898442 0.000122336683333333 0.00630922166666667 0.537588666666667 0.3008845 -9.7255425e-05 -0.175029351391667 4.04265333333333e-05 0.0945092778333333 0.2394425 -0.0713097896666667 0.000349180566666667 -0.00367023305 -0.000303075716666667 -0.019140825 0.261681666666667 0.00361186211666667 0.062004763 0.0690501218333333 -0.0310802573333333 0.002862285 -0.00447825833333333 0.04284417 0.01387015 0.131474595833333 0.119900966583333 0.0347280236666667 -0.014126935 -0.0003597085 -0.000182894183333333 -0.00456774525 -0.000925509466666667 -0.000553512333333333 -0.008506352 -0.000556766333333333 1.75313333333333e-05 0.00438419398333333 -0.0551602354666667 -0.0030268875 0.001468818 0.00133846866666667 -0.0136255933333333 0.000334981666666666 0.00107723833333333 -0.131469388166667 -0.000423587383333333 0.00682837683333333 -0.0427272697333333 -0.0315052096333333 -0.00339778 -0.0370640398333333 -0.00841122966666667 -0.00133609016666667 0.153558809833333 0.0866583276666667 -0.0656123761666667 0.0134067266666667 0.00945429133333334 -0.000689874166666667 -0.0283436708333333 0.0128910901666667 -0.0838799766666667 -0.018865934335 0.000279442216666667 0.000305204783333333 0.00131093433333333 0.000703898166666667 -0.000733639333333333 0.000885258833333333 0.00155185833333333 -0.060557031 0.0305300538333333 0.0580862853333333 0.00922230501666667 -0.185085155813333 -0.01649521 0.2885525 -0.018466779 0.00460196833333333 0.195525248666667 9.7351e-05 -0.0004943065 0.00230330306666667 0.000365828016666667 0.0490704005 -0.0116853616666667 -0.00192489533333333 0.0805767115833333 0.432179833333333 0.0897048563333333 0.0298842981666667 0.000443910166666667 0.001180021 0.000341934983333333 0.0222088926833333 -0.000814540666666667 -0.0485192353333333 -0.134787483333333 0.0009253512 0.38801 -0.0174251932166667 -0.000517853666666667 -0.000157610766666667 -0.000162426883333333 -7.07951333333333e-05 -0.00149550076666667 -0.000231806005 -0.0271506 -0.0844502278333333 -0.000737990849999998 -0.128663376666667 0.156450116333333 0.0453784025833333 0.00174349566666667 0.000522349 0.0738402982833333 0.0663288016666667 0.0646244033333333 0.05902295925 -0.045661452 0.00294452941666667 0.00051714535 -0.0828363141 0.0001793535 0.000276230166666667 0.0436898691666667 0.0880216081666667 -0.0963321153333333 -0.0726623718333333 -0.000771317 -0.0700437826666667 0.000450346 0.000768215383333333 0.000413922666666667 -0.000252886533333333 0.02796770662 -0.00121509183333333 -0.0333702767 0.059953015 0.0716140777833333 -0.0106026676666667 0.00690005 -0.000270690633333333 0.02124488 0.000329392 0.0230608549833333 0.0767582683333333 0.0104025211666667 -0.135891266666667 0.0018553965 0.00191429766666667 0.0344739478333333 3.50578333333333e-05 0.002222852 0.17204027125 -0.159729935286667 0.00101583566666667 -0.0981781685516667 -0.0588065393166667 -0.0008246156 0.18083208615 -0.000168647833333333 0.518539666666667 0.00848864893333333 -0.000277474116666667 0.1074577795 -0.003481299 0.0033467585 -0.000979876166666667 -0.04599396976 -0.000465686833333333 -0.00327047766666667 0.000526647033333333 0.0390054423666667 0.00749372868333333 0.0327746277 -0.00721634883333332 0.00380192883333333 0.0411577051666667 0.0511886331666667 0.003755518 0.000434115178333333 0.0724628144666667 -0.0004082655 0.00347287266666667 0.00615935183333333 0.0370213108333333 -0.000315393333333333 0.000747144333333333 -0.00445185 -0.144012613216667 0.0837272511666667 0.000562947516666667 0.00657271951666667 0.0029986195 -0.0393798221333333 -0.001688894 -0.000765620683333336 -1.11318166666667e-05 0.000695995833333333 -9.78835833333334e-05 0.515959 -0.0424104178333333 0.216026074333333 -0.000215112833333333 -0.06842199215 0.108786733566667 -0.000271661833333334 0.001913921 0.519285833333333 0.005235539 -0.0429541816666667 6.419975e-05 -0.0711131371166667 0.0346853621333333 -0.134820473333333 0.0563249573333333 -0.0185757724666667 0.188459137333333 -0.0467666216666667 0.0203458812666667 -0.000573803333333333 -0.0987668968333333 -0.0949202253333333 -0.0029990725 -0.073362942 0.029600995 -0.022056032 0.000983068333333333 -0.0487327103333333 -2.32364166666667e-05 8.89323333333333e-05 0.111541580166667 -0.0650319667166667 -0.00873154016666667 0.0832334336666667 0.000121697 0.10472729 0.0526136283333333 0.156127642 0.00234054065 -0.00149255833333333 -0.000197172633333333 -0.107230629 0.00412119399103333 0.0815966333333333 0.119083041666667 -0.000254627016666667 0.000276151333333333 0.00055833125 4.77965e-05 0.479018833333333 0.00403060816666667 0.00408302266666667 -0.000722611333333333 0.10435196565 0.0007892362 -0.000607595483333333 0.000565587833333333 0.00674413516666667 0.09277488215 2.44814e-05 0.00527114266666667 -0.109825887666667 0.0419276026666667 -0.008885785 -0.00205042 0.00238908766666667 0.0774061413333333 0.0387549748333333 0.376868833333333 -0.0326747068666667 0.0246056229833333 4.58656666666666e-05 0.000728615 0.000524386133333333 0.003247817885 -0.0640762340183333 -0.0608997401 0.0436293535 -0.002860524 -0.0011740345 0.000681563166666667 9.42454333333333e-05 -0.063233636075 0.00067400705 -0.039258273 0.0301760966666667 -0.000536906236666667 -0.0236411986 -0.108284283733333 -5.57666333333333e-05 -0.0053516605 -0.00825267833333333 0.0010409188 -4.81588333333333e-05 -0.000688129216666667 0.0439097946183333 -0.0016830315 0.00187841688333333 -0.10761803875 0.0335151011666667 0.0114967678333333 -0.00130672096666667 -0.000163152216666667 -0.09115817 -0.00051995 -0.00414420666666667 0.0230590918333333 0.0463851863333333 -0.000357044333333333 0.00228722506666667 0.0005157895 -0.0353163166666667 -0.00110325333333333 0.0005409325 0.00045398795 -0.000234859666666667 0.129482585166667 -0.000217817833333333 0.011651341 0.145628089216667 0.0631849831333333 -0.06999283445 -0.00146484416666667 0.000104812066666667 0.118896043333333 0.029791885 0.002536497 -0.000308774166666667 -0.000751724666666667 0.000217590583333333 -0.0578894983333333 -0.00207146075 -6.06985000000001e-05 0.00714885621666667 -0.0905031433333333 -0.0443702628666667 0.002657987 -0.00195700783333333 -0.01625441 -0.0208877045 -0.00185510216666667 8.76745416666667e-05 0.04922612755 6.63261666666667e-05 -0.000335754666666666 -0.01957269215 0.000769459335 0.0002415095 -1.81838333333333e-05 -0.0013069585 0.0006361357 -0.0150245598333333 -0.111588345333333 -0.00776319 -0.00706179 0.054860552 0.002227215 -0.00189400683333333 -0.0515762312816667 -0.00573447466666667 0.3825455 0.0119027185 0.00538518166666667 -0.003943928 -0.00193542016666667 -0.0017888285 -0.110522416553333 0.00201514533333333 -0.000908154716666667 0.000754695 -0.00311444833333333 0.0211275546 0.078786962 0.0027368005 0.00419243166666667 -0.00019716035 0.00167856996666667 -0.000299229333333333 -0.0577466865 0.000305314383333333 0.0072042585 -0.169435440666667 -0.0792171195333333 -0.0014970778 0.0001507955 0.0257922861 -0.0374742963333333 -0.000707180083333333 -0.0405690425 -0.00355200721666667 -0.00114995418333333 -0.00398912166666667 -0.00196818003333333 0.00197808583333333 0.306 -0.0876286153333333 -0.0231444996666667 0.0795973636666667 0.0047046335 -0.0651130532 -0.0002207342 -0.0656561283333333 0.0456526575 -4.22061166666667e-05 0.00827476983333333 0.0357522955666667 -0.1203788684 -0.002684562 -0.00169011 -0.002734894 -0.00038252 -0.00111211966666667 0.00719339983333333 -0.000578145666666667 -0.00430634331666667 0.0021484967 0.00121333 0.000335326333333333 0.006252899 -0.000372681666666667 -0.000226007 0.000526593533333333 0.0236073785 0.108498824205 -0.0001336861 -0.01656419085 0.0371632226666667 0.106035572833333 0.0001246955 0.00447739783333333 -0.021039046 0.117199035 -0.03993744 -0.00188587916666667 -0.00115636833333333 0.101085545 -0.00196901513333333 -0.000380502043333333 2.863135e-05 0.00311956671666667 -0.123955396633333 -0.0009671037 0.116576702521667 -0.004249795 0.00126777316666667 0.00107276666666667 -0.00225837833333333 -0.0084934931 0.0009437022 0.000232430483333333 -0.0015793135 -0.0598692753 -0.00124485173333333 0.00340396666666667 0.002915515 -0.000473032666666667 0.105146978333333 -0.0434473743333333 0.00695723116666667 0.00026639974 -0.000411333983333333 -0.000242831383333333 -0.000390249333333333 -0.000391697 -0.0179132598916667 0.000643531 -0.0551323417333333 0.005007848 0.00176435983333333 0.00461612226666667 -8.06704666666667e-05 -0.0988797412083333 0.000504511 -0.0664911613333333 -0.0762862985 -0.0247692225 0.0309065851666667 -0.000378681566666667 -0.064760795 0.000294155133333333 -0.00236417853333333 0.00223215583333333 -0.100668141833333 -0.0665548912066667 -0.009751467 -0.0353886123333333 0.000331001666666666 -0.0904831645 -0.00195807266666667 -0.0009365984 -0.0951197603333333 -0.0780701531666667 -0.00887638166666667 0.000679157266666667 0.0913413882 -0.0031582 -0.000215306666666667 -5.50207000000002e-06 0.0044390265 -0.00183742226666667 -0.0106659183333333 -0.0157285163333333 -0.000349601666666667 -0.0008683838 0.00198981966666667 0.052832387 -7.49888e-05 -0.000345483058333333 6.97076666666667e-05 -0.00107451218783333 -0.0606040629333333 1.2223555e-05 0.00217484616666667 1.24096666666667e-05 -0.000499993 -0.00886540166666667 -0.000179507616666667 -0.0291144665 3.70013166666667e-05 0.000225350983333333 -0.110160197833333 0.006970294 -0.126232714533333 -2.75363333333333e-05 0.0593848152833333 -0.0715458598333333 -0.0583735126666667 0.000546324816666667 -0.00163933666666667 0.00874576983333334 -0.0478058175 0.00161386166666667 -0.0796742876666667 -0.0638519331666667 0.00102466333333333 -0.0029583845 0.000591613166666667 0.000640578333333335 0.0174443821666667 0.0358398325 -0.00485016833333333 -0.00211992433333333 0.00159146366666667 -4.96403833333333e-05 -0.00144392816666667 0.00109661958333333 -0.000133847366666667 0.000774459166666667 -0.002122934 -0.00214917433333333 0.172606771 0.00697968416666667 -0.0355891661666667 0.000332512333333333 0.00438111916666667 -1.63236666666667e-05 0.0002876855 0.001274760735 -0.0396444326666667 -0.000267279083333333 0.000364859166666667 0.04919727465 -0.001022855 0.0127247183333333 0.0785291353166667 0.382805333333333 0.0767132357 0.00767786488333333 -0.000142141 0.149745598333333 0.00372734916666667 -0.000487874333333333 0.1443133054 -0.000383068166666667 0.130279111666667 -0.0108916433333333 -0.0661979936166667 -0.000105706 8.85096666666667e-05 0.1466840459 0.1147376317 0.100939836833333 -0.00205838766666667 0.00190821133333333 -0.0575660296933333 0.0494790573333333 -0.00365335483333333 0.00517059933333333 0.374751833333333 -0.000847234 -0.042382763 1.83861666666667e-05 -0.0342068690083333 -0.000230192483333333 0.0508649125 0.143868459166667 -0.00123347783333333 -0.0002275925 0.000200559416666667 0.333288333333333 -0.0815246912166667 -0.000836760833333333 -0.000738449333333333 -0.00168388833333333 -0.000307788383333333 0.331036166666667 0.117087821666667 0.104072465 -0.0837939803333333 -0.00561901816666666 -0.00113854283333333 -0.0377646778833333 0.000210181666666667 -0.0154248071666667 -5.86851333333333e-05 0.0422752366666667 0.0125510116666667 0.0193273238333333 0.000443694366666667 0.0119257202166667 -0.00022208725 0.136024215 0.003434442545 0.0424330548333333 -0.00719368933333333 0.06090199455 0.205700166666667 0.00197896383333333 -0.0711723321666667 -0.00280533033333333 -0.00284184783333333 -0.0126753781666667 -0.0578047228333333 0.000128618841666667 -0.000671752 -0.0744400156 -0.000753150333333333 0.000513940833333333 0.0400613443333333 0.0059964755 -0.00025781994 0.4513895 0.000239377433333333 0.000796530033333333 -0.000324346 0.239613166666667 0.0323877611666667 -0.000439345333333333 0.000659770666666667 -0.000761918966666667 0.00084757 -0.000559529495 0.274663666666667 0.0700870871666667 0.00105039 -0.00474167283333333 -0.00469423 -0.0225843301666667 -0.00119731016666667 -0.00475397183333333 -5.14283166666668e-05 -0.000239295266666667 -0.07630241315 -0.000119554868333333 -0.0158321333333333 0.003850975 -0.124907492413333 -2.22189666666667e-05 0.0180704262666667 -0.0242611087333333 0.0739822013333333 -0.123470756 -0.0742944605 -0.0619222400166667 0.002527058 -0.210741808333333 0.042418861 -0.00297501116666667 0.449542666666667 0.13747145 -5.93688e-05 -0.001872352 -0.00167012116666667 -0.00389348733333333 0.002127193 -0.0636696385333334 -0.0853116538333333 -0.000460330666666667 -0.0010686645 0.000255855333333333 -0.000677926666666667 -0.0996726866666667 0.000173105333333333 -0.00044995 0.134539356333333 -0.0006050655 -3.62713333333334e-05 -0.00133054 -0.0006003635 0.00277963366666667 0.002400207 -0.000506730216666667 0.002167461 -0.0781372775 0.00826347783333333 0.413005833333333 0.456743833333333 -0.00126843686333333 0.00114925833333333 0.00566745333333333 0.000238971233333333 0.000144884 0.186646845 0.000744560416666667 0.000895256983333333 0.000641459833333334 0.00325778866666667 -0.044125628815 0.2185668115 -0.0120019262666667 -0.0608676153333333 -0.00021018385 -0.002504527 -0.0246993295 -0.00720788366666667 0.0499769283333333 -0.00518925133333333 0.041047485 0.107461214166667 0.0913816933333333 0.000239893021666667 0.0516530963333333 0.00055739 0.156751678 -0.00406064516666667 -0.0471926095 -0.119625374366667 0.00559631366666667 0.00563119783333333 -0.000389423666666667 -0.00339419333333333 -0.0001251655 9.0777845e-05 0.0687396625666667 0.00493080273333333 0.00200351 -1.32498333333333e-05 0.0125692583333333 -0.0490461552966667 0.000506888 -0.000315662833333333 0.0993448333333333 -0.000304337833333333 -0.0001243062 -0.0512163610666667 -0.0612084208333333 -0.0384213175 0.0629667131666667 -0.00245637116666667 0.000409370586666667 0.001769965 0.00140100666666667 -3.95686666666666e-05 -0.00134868833333333 -0.05308319255 -0.0004955035 -0.100347152616667 -0.0011546155 -0.0818466835833333 -0.0482625275 -0.0012985075 -0.00252932353333333 -0.00173056098333333 0.0218241351783333 -0.09311919 6.1640145e-05 0.000737261116666667 0.000163900666666667 0.356658833333333 -0.0873981786666667 -0.00661028016666667 -0.00241805051666667 0.000153260833333333 -0.00264415665 -0.0751888203666667 0.0574471938166667 -0.0602919408333333 -0.0271386553333333 3.48860666666667e-05 -0.00107950958333333 -0.0001632533 0.000215935666666667 0.0012651555 0.1325562395 -0.00392253873333333 -0.00116570166666667 -0.0621692343833333 0.00165912283333333 0.016273728 0.0617162326666667 0.018200259 0.0261177716666667 -0.000504568333333333 -0.0963265348333333 -1.22388333333333e-05 -0.000745149816666667 0.058752232 0.0127913021666667 -0.0644272148833333 0.000664766333333333 0.1512250875 0.0863216584666667 -0.150734465616667 0.03084279 -0.0649087355 0.128528941666667 0.0832067933333333 -0.0859406257333333 -0.000160895016666667 0.00489631400000002 2.89924166666667e-05 -0.000231657 -2.146315e-05 0.00267226833333333 -0.000568102666666667 -0.00359361833333333 -0.102765880333333 -0.000384513566666667 -0.0001923718 -0.00110454351666667 -0.0006127958 0.0162541922833333 0.0126126928333333 0.000630942666666667 0.000141239583333333 0.02003609 0.0576160223333333 0.182634066666667 0.000193506333333333 -0.0738072966666667 -0.00117919618333333 -0.0041536625 0.120289480166667 0.154063970166667 9.27948333333334e-05 0.007066699 -0.000110076238333333 0.00137818933333333 0.000449336766666667 -0.00181133448333333 -0.000341211666666667 0.000245965166666667 0.4057185 9.623755e-05 0.000377648983333333 -0.0277027556666667 -0.0011101179 0.000811819666666667 0.0586581899 -0.0157347176166667 0.0400045040666667 -0.00129187366666667 0.00261584333333333 0.000983619883333333 -0.000963818 0.0002498593 -0.00102615416666667 0.0173550784 0.0120162375 -0.00345689483333333 -0.0022273619 0.000721708333333333 -0.000733263148333333 -0.003222385 -0.00757288433333334 5.92966666666667e-05 -0.00109083578333333 0.000993153333333333 0.0981958016666667 -6.31946666666667e-05 -0.000153704216666667 0.000339796166666667 0.0602125899166667 0.00302721833333333 0.0006769894 0.4337595 0.0020857877 0.0112618519 0.058897564245 0.00399284933333333 0.0509041816666667 0.0308776661666667 -0.0364569743939433 -0.0113581956666667 0.0102981246166667 -0.00435655616666667 0.0507868301666667 0.110300088 0.00140953783333333 -0.0002503268 -0.062342699905 -0.0006296544 0.03170470275 -0.0347654011666667 0.065160226 0.00159648716666667 -0.000346364666666667 0.012449834 -0.105926270551667 -0.000874722833333333 -0.170593013333333 -0.00319503117333333 -0.0027715882 0.190921142166667 -0.000238807333333333 0.001299039 -0.0080522385 0.000925019216666667 0.0661282731666667 -0.000361014166666667 0.00156696166666667 0.0483167111833333 0.00216265758333333 0.004816021 0.0005903162 -0.0606995713666667 0.0893274041666667 0.0010088025 0.276967630666667 -8.37671833333333e-05 -0.000782225833333333 -0.00703792051666667 -0.00249780826666667 -3.81580833333333e-05 -0.000258984 -0.0001841685 0.005216123 0.0339656145 -0.0720118568333333 0.4078285 3.94878333333333e-05 -0.00119221011666667 0.0146922521666667 0.00434308333333333 -0.121810760742 0.0778740730666667 0.000156034733333333 -0.000953832166666667 -0.00279653366666667 0.00344890833333333 -0.000172681166666667 0.00111502933333333 1.79257166666667e-05 -0.00053456 0.0640474033333333 -0.0003732565 -0.00163562718333333 -0.0022418415 -0.00601099916666667 -0.00172273916666667 0.0176137638333333 -0.0640008103333333 0.0314483816666667 0.085011899 0.000301295333333333 -0.0650973994666667 -0.00282305001666667 0.0999149798333333 -0.0220040975 0.101273597833333 0.0780833228833333 8.97233e-05 -0.123921066666667 0.0653572795 0.134572116666667 -0.00252300061666667 -0.00196912191666667 -0.00692712625 0.000533333333333333 -0.04722512935 -0.0740434768833333 0.597353666666667 0.352907823333333 -0.04464825375 0.145040579883333 -0.000311607666666667 0.000381716833333333 -0.000250036666666667 0.00193956828333333 0.00249672586666667 -0.0017042205 -0.0212522683333333 -0.0056541936 -9.28849083333333e-05 0.133618912 0.00492908933333333 0.0001847235 -0.002215427 -0.096374465 -0.000121993166666667 -0.00282239956666667 0.0785674666666667 0.00286746216666667 -0.00542936508333333 -0.00144486483333333 -0.0286767645666667 -0.00100181566666667 -0.000265105883333333 -0.000217465166666667 -0.1292933515 -0.00129484306666667 0.002859583 0.0073472155 8.06529833333333e-05 0.00263318066666667 0.0695647308333333 0.000903224516666667 -0.000346801271666667 -0.0015250463 -0.00067994 0.00108567416666667 -2.61779333333334e-06 -0.0004327395 -0.0989825845 -0.00109836126666667 -0.000786963333333333 -0.00185320541666667 -0.0783944646833333 0.334221333333333 0.000655255 0.0646178965 -0.111508571938333 0.00034898617 0.116830891666667 0.00478791936666667 -2.960202e-05 0.11395507 -0.000197733265 -0.00274657163333333 -0.02774311 -0.00199554166666667 -0.0475505241266667 -0.0231605048333333 -0.000317397333333333 0.000686278333333333 0.0746476666666667 0.250427366666667 0.0932740055 0.000620162666666667 0.004184334 -0.02117467305 -0.0626781405 -0.0662621145 -0.0761173114333333 0.0254837896666667 -0.000850511666666667 -0.00572345366666667 -0.106582705 0.0410057 0.00113432016666667 0.00253808166666667 0.0332821233333333 0.00105064816666667 -0.0548095953333333 -0.000768173333333333 0.145018643333333 -0.00083046325 -0.0007994935 -0.000845430166666667 0.00202368188333333 3.6670345e-05 -0.00161742933333333 -0.000744424 0.000247223 0.000186421116666667 -0.00132051366666667 0.0466092405393333 -0.00010840205 -0.000490961666666667 0.0180597341666667 -0.00342788183333333 0.518018666666667 0.000681493333333333 0.248816757666667 -0.0387718106166667 0.000100857716666667 -0.104490670983333 -0.00411278056666667 0.000131409516666667 -0.00216406533333333 -0.0686047116666667 0.0494010583333333 0.403264166666667 0.00336214666666667 -0.0002568175 0.108238612433333 0.000256001416666667 0.00345953956666667 0.04680517325 0.000509550516666667 0.000642779266666667 -2.26467166666667e-05 -0.00250300783333333 -0.00289204843333333 0.00413925433333333 0.0795398442 0.075720751 0.00974393333333333 -0.00204197278333333 -0.000390818766666667 -0.0184461976666667 -3.70119166666667e-05 -0.000859264 -0.00151552346666667 0.000148901166666667 0.0333311711666667 -0.0822982716666667 -0.1397789774 -0.061105755 0.325720666666667 0.101022846616667 0.00308181166666667 -0.008913585 0.00626820271666667 -0.00388178333333333 -0.000428789333333333 0.00174752666666667 -0.00104177466666667 -0.00285066333333333 -0.0151095930166667 -0.010141153 -0.00127107676 0.00062142 0.000958237833333333 0.00128862133333333 0.0403380183333333 0.244611833333333 0.0806085343333333 -0.000693787783333333 -0.0941692793333333 -0.0735098253583333 0.11650893995 -0.01271881 0.042256035 0.08894522495 0.00140202033333333 0.00172420933333333 -0.002093855 -0.00080138723 -0.0532369807166667 -0.00146966833333333 -0.00127440753333333 0.00244946183333333 -0.101865269333333 -0.000679007 -0.00026402635 -0.049054668 -0.000820737606666667 0.0839364438333333 0.003647952 0.00389992016666667 0.00303132833333333 -0.0004677795 0.545360666666667 0.363406166666667 0.000763120566666667 -0.046597292 0.00327012066666667 0.0166069366666667 -0.00274589493333333 0.00105888366666667 0.0459348360766667 0.0922114484333333 -0.138332706666667 0.0002677666 0.001000478 0.000554437233333333 0.0546621445166667 0.153292534666667 -0.001508532 0.0557452716666667 0.00143383166666666 -0.00314747466666667 -0.0583261166666667 0.00460289266666667 -0.0168271583333333 0.0905366146666667 0.000409816383333333 0.000421907166666667 0.0001449005 0.00104453388666667 0.00203 0.0370740568333333 0.429060833333333 0.00350151018333333 0.000678309333333333 0.0003109675 -0.0195003426666667 0.0501606805333333 0.00287277666666667 -0.000531785516666667 -0.009755592 0.0933906648333333 -0.00049348735 -0.000879566983333333 0.135232768796667 0.00931464166666667 3.94224833333333e-05 0.00233545666666667 0.0746826911666667 -0.000236554 -0.167589323666667 0.000381905333333333 0.122494917 0.00370266983333333 0.002267015 0.000230196666666667 -0.004542041 0.00033582985 0.0357588978333333 -0.000354447541666667 -0.0364742243 -0.0250975353333333 0.00428793993666667 -0.0582921739166667 -0.00216036166666667 0.0719073316666667 0.151168046666667 -0.000302431873333333 -0.0211413983333333 -0.0140008033333333 -0.071496322 0.0424346327166667 -0.001710442 0.00124013933333333 0.00414633016666667 -0.00744477666666667 -0.0432570138333333 0.00173196866666667 0.000278952483333333 -0.0098596245 0.000325120133333333 -0.1311483302 0.00117104748 -0.00230274033333333 0.0146134839166667 0.0153021741666667 0.000539165 -0.080476381 0.0115120642666667 -0.00240541016666667 -0.048081018 0.388060333333333 -0.000346171016666667 -0.00177317185 0.0552061166666667 -0.00363420083333333 -0.0225151422833333 0.0753769311666667 0.411845666666667 0.0028800725 -0.000608246333333333 0.00371044266666667 -0.00107595456666667 -0.000427822166666667 0.06792534 -0.0688531513333333 -0.0355886948333333 0.118394948333333 0.0048777205 -6.79041666666667e-05 0.0029353775 0.000679773783333333 0.000930663233333333 0.0596286586666667 0.0005640015 0.0474282431666667 -0.00140415333333333 -0.00744224333333333 0.000671233 0.00368815475 0.000480877666666667 -0.02435872 0.0253239591666667 0.00134301866666667 0.0820502373666667 -0.0514201191666667 0.00018083145 -0.000128868 0.082016045 -0.0351916978833333 5.19166666666668e-05 -0.00109077583333333 0.00136280533333333 -0.0296476161666667 0.106597634 0.214363666666667 0.00248094116666667 -0.000118190166666667 0.017277945 -0.00742406333333333 -0.132151413333333 -0.00248948166666667 -0.00163608495 -0.000425396273333333 0.082320094 -0.0472585636333333 -0.0041814475 -0.00784193666666667 0.0663534128333333 0.00112891808333333 -0.000720518 -0.00998440383333334 0.00204335966666667 0.00164096565 -0.00197913621666667 2.09975956666667e-05 -0.000883743416666667 0.000686581666666667 -0.0218206361666667 0.0557218258333333 0.008480795 0.00927846 0.00210177 -0.00328116666666667 -0.0588224357083333 -0.00237843571666667 0.357314065 -0.000185508666666667 0.00616500833333333 0.0189824381666667 -0.000790068333333333 0.400246166666667 0.000440787116666667 0.00707209416666667 -0.00257092383333333 -0.0565810416666667 -0.0452340303333333 -1.74616391666668e-05 0.0255791813333333 -0.0804323048 0.000298620066666667 -0.00276510425 0.001806442 -0.03831496555 -0.0898781408333333 -0.0281219623166667 -0.000437005833333333 -0.000185923905666667 0.000329838166666667 0.00318262493333334 0.00270803983333333 -8.33184733333333e-05 0.037222646 0.000508534833333333 -0.058566 0.00246788652333333 -0.0417529943 -0.00144368036666667 0.00214864 0.107647333333333 0.000270075166666667 0.0790899578333333 0.142755811666667 0.0629202348333333 0.0212666016666667 0.0322747857166667 -0.007245291 -0.000102772333333333 -0.00294500133333333 0.00524891463333333 0.0294028773333333 -0.00250808568333333 0.0112437886666667 -0.0017341875 -0.0196030912333333 0.035901605 0.00285140916666667 0.148747531666667 0.000265258783333333 -0.000676274833333333 0.0004878765 -0.001621928 -0.0527660742166667 -0.000603376333333333 -3.45115e-05 0.000209848968333333 -0.0103897221666667 6.7681e-05 -0.134227178166667 -0.00017186513 0.0815666295 0.00256528333333333 -0.00171094416666667 -0.000192327083333333 0.0126603674166667 0.0989065916666667 0.00318893133333333 -0.0935262133333333 0.0455522513333333 0.00443795983333333 0.00145928666666667 -0.000731265833333333 0.0693359316166667 0.147354769666667 -6.44301066666667e-05 0.0010500245 0.0754582966666667 -8.73674666666667e-05 -0.00217123266666667 0.183487233333333 0.118131198333333 0.266109216666667 0.402801333333333 0.0046237035 -0.0847668776666667 -0.00708844983333333 0.2562031355 0.00373263066666667 -0.177767763 3.70810833333333e-05 -0.0965449842 -0.00920010983333333 0.000136011 0.0196835943333333 -0.04241012115 0.0720557733333333 0.0760036511666667 -0.00349343333333333 -0.000879782333333333 0.0002083101 -0.000310109633333333 -0.000328186218333333 -0.000945318166666667 -6.25830666666667e-05 0.00130625866666667 0.04697501115 -0.00223442648333333 -0.010746723 -0.00443952346666667 0.141949875833333 0.101421001666667 -0.0132536711333333 0.00258448133333333 0.00385840405 0.12285755395 0.00333847558333333 0.000444590533333333 -0.00109572841666667 -0.0360686365 0.00136980833333333 0.00148243673333333 -0.000198724833333333 -0.00525449916666667 -0.00142394605 -0.0698671526666667 0.000753504914333333 -0.001414425 -0.03362393645 -0.00999824766666667 -0.000966728333333333 -0.000353520666666667 0.499740166666667 -4.50163333333332e-05 5.42728333333333e-05 -0.1139309945 0.002592655 -0.000309114166666667 -0.000268667 -0.00232021583333333 -0.00154760598333333 0.00380135 6.29598833333333e-05 -0.000891795 0.00416097933333333 -0.004079796 0.0276098516666667 0.08776952455 -0.0011544346 -0.000630579333333333 0.00242641466666667 -0.0936364388333333 -0.00108827016666667 -0.090934985 -0.00914276216666667 -0.000262727833333333 -0.0056737085 -0.000776610166666667 -0.140060367683333 -0.00333558483333333 -0.000551060866666667 0.00192559216666667 -0.000380253 3.29159e-05 0.500332333333333 -0.0338525895 -0.0662550671666667 -0.0017128585 -0.0194544822833333 -0.00304992166666667 -0.00126863695 0.0251299766666667 -0.00720342833333333 0.110684053333333 -0.0221935756166667 0.00521854333333333 6.39276666666667e-05 0.140382367666667 -0.0622210659333333 0.0747180365 8.90779833333333e-05 0.28125226815 0.00909433883333333 -0.0162357226666667 0.00182163271666667 0.000102772933333333 0.08587689 -9.19511166666667e-05 -0.00049758 0.119166500166667 0.000214649533333333 0.076127835 0.000414576781666667 0.000726422833333333 0.000943230266666667 -0.000163712833333333 -0.0882679660716667 4.48953833333333e-05 0.00124647416666667 0.0421335058333333 -0.000504692 0.000996006666666667 0.0012239395 0.112060910433333 -0.00374601966666667 0.106030783816667 -1.453101e-05 -0.000360545766666667 -0.00173370771666667 0.35723993 0.000177967616666667 -0.0146582916666667 0.249425840416667 0.132107315666667 -0.0497455335 0.00175857808333333 -0.0161106411666667 -0.000755305 -0.0029912345 -0.0848587855333333 -0.000115164833333333 -0.05595369895 -0.000348161533333333 -0.00372464983333333 -0.0213115281666667 0.00111403895 0.0029765355 -0.000841294166666667 -0.101297468333333 -0.003449713 0.000844072 -0.0731549295333333 0.00332632333333333 -0.000734205605 0.00146611086666667 -0.04528474625 -0.000139718283333333 -0.0263489533333333 0.1978975 2.06902833333333e-05 1.86165e-06 -0.0587436433333333 0.00277378 -0.1086178935 0.00429500466666667 -0.0943734703333333 -0.0359126136666667 0.000517482666666667 -0.00117861081666667 -0.000551292 0.0040711185 -0.026020838 3.0705e-05 -0.000719263033333333 0.000213954265 -0.0570575951666667 -0.0325250381666667 0.00787620983333333 0.0133233833333333 -0.0876338361666667 3.51406666666667e-05 0.000712056666666667 0.0191654463333333 0.000929619833333333 -0.0007745215 -0.000310385 0.000105282166666667 -0.0340129383333333 0.000396943566666667 0.00432200716666667 0.00169497133333333 0.02054465 0.17243914 -0.00107698695 0.190349186666667 -0.00908684283333333 0.0897542116666667 0.00136678833333333 0.0364938683333333 0.0202719333333333 -0.006194836 -0.00272370216666667 0.00011278775 -0.000777030833333333 -0.084305748 0.0589923989166667 -0.000300266666666667 -0.0015898775 0.00104231033333333 0.0023166595 0.00262896133333333 0.000134565166666667 -6.10111666666667e-05 0.00117782783333333 0.00156176666666666 0.146429455033333 0.00929668226666667 -0.00118421666666667 -0.000430500183333333 0.00170616766666667 0.179107033333333 -0.0012682695 0.108758575866667 0.000919612166666667 0.00279968533333333 -0.0278827668333333 0.00111967778333333 0.00125781983333333 0.000499515166666667 0.02423757015 0.000980409083333333 0.00168483053333333 0.000924611166666667 0.00110097033333333 -0.000261166366666667 -0.0068226955 0.00219582821666667 -0.00757632633333333 0.0019960385 -0.000283801616666667 -0.1534931 6.66625166666667e-05 0.0973204281666667 0.0729872088333333 0.00962942833333333 0.00492208616666667 -0.000187816965 -0.00155604166666667 0.00107458928333333 0.01974549 0.0821893417716667 -0.00095573555 0.276570833333333 0.000712961833333334 0.148829172666667 -0.0309996971666667 -0.0006060595 0.00441938866666667 -0.00180567783333333 0.0100991653333333 0.03971745 -0.0886750281666667 0.102840443833333 -0.0829131039 7.11191666666667e-06 -0.00327625066666667 0.000496409833333333 -2.52953333333333e-05 -0.000401103166666667 -0.0350957533333333 0.000138402333333333 -0.000106410833333333 0.0787668198533333 0.0892490638333333 0.000703589783333333 -0.0550909770333333 0.0489828916666667 0.0224416233333333 0.4548915 0.000584982633333333 0.321756833333333 -0.00883833966666668 -6.68472216666666e-05 0.0314229566666667 -0.01682822935 0.00185551283333333 -0.000131697166666667 -0.102031888333333 -0.00119369788333333 -0.05683049236 0.0412196 0.00398104333333333 0.0310140566666667 0.00021928185 0.000284759666666667 -0.00192294433333333 0.00781014333333333 0.0015956245 0.00104928666666667 0.00219693933333333 0.160213353 -0.00240828333333333 -0.000729359783333333 0.00311025683333333 0.000829985666666667 0.230504008 -0.00108315136666667 0.460063 -0.00376720366666667 0.0257128453333333 -4.41369166666667e-05 0.0079295485 0.0659855316666667 -0.184752645 -0.000456509466666667 -0.057530728 0.00252908416666667 -0.0056331056 -0.000932576476666667 4.62953333333335e-05 -0.00048811675 -0.07977585 -0.00237004316666667 -0.000478440533333333 0.000244224616666667 0.0112606581666667 0.000413458 0.00634024333333333 -0.0413893870666667 -0.00700656166666667 -0.000382125416666667 0.0686312440183333 0.0708532812333333 0.000367950033333333 -0.000206501 0.0019126025 -0.0004228245 -0.0756195614983333 0.00246365773333333 0.00482353333333333 0.000582399333333333 -0.0366399268333333 -0.00354680523333333 0.112627700666667 0.00150497886666667 -0.0575464894166667 -0.0005445865 -0.008718174 0.04455788 -0.00118622783333333 -0.000319835166666667 -0.00145527656 0.00171275621166667 0.04069158275 0.000293020333333333 0.0321783155 0.106247845 0.02228713975 -0.00188126166666667 -0.000201475933333333 0.0014303812 0.00637735183333333 -0.000255778083333333 0.000672455 -0.000369868166666667 0.0770055583333333 0.0827125882 -0.021454535 7.74085000000004e-05 -0.000264624 -0.00103314913333333 0.0553312723 -0.000522568833333334 0.0002511669 0.0035327005 -1.62728166666667e-05 -0.0234250436666667 0.00963424931666667 -0.130003117761667 0.00230724 -0.000552179366666667 -0.001638237 0.00104779316666667 0.00284168828333333 0.0009621055 0.431989666666667 -0.06880477165 -0.0731543102 0.000949988833333334 -0.000102040716666667 -0.00224066466666667 -0.000722127666666667 0.0003562069 -0.0028769365 0.471862 0.0927111833333333 -0.0404116501666667 -0.00392003583333333 -0.00128869833333333 0.00660342705 0.002578103 -0.00498855106666667 -0.00155690648333333 -0.0705362427 -0.00754588216666667 -3.06037666666667e-05 -0.0418166943333333 0.0195227367166667 0.00176766716666667 0.00953303666666667 -0.01187797965 0.00448160666666667 -0.000807591383333333 -0.061141805 0.0270506583333333 0.120069835 0.14533565445 0.0015724445 0.0004584566 -0.0774230943333333 0.0508562032666667 -0.0863232116666667 -0.0498127693333333 0.000193622733333333 0.00183753983333333 -0.0307378763333333 -0.0484996916666667 0.00493449833333333 -0.0824917703666667 0.0809845713333333 0.0345927301 -0.001239564 -0.0517130878333333 -0.0938319905833333 0.00343365683333333 -0.0019011234 0.02339089 0.0523753675 0.390792 0.00366955466666667 0.00141418133333333 -0.00110413466666667 0.0630343849 0.196967721666667 0.191230007166667 0.139991075 0.01854952225 0.003783093 -0.00218848566666667 0.0703096866666667 -0.000221889333333333 -0.00121095223333333 -0.002608225 -0.000791925733333333 -0.0158205333333333 4.43693333333333e-05 -0.129183852333333 -0.00301666003333333 0.0568300935 0.066963557 0.00184620766666667 -0.001423582 0.111360815 -0.000285751333333333 0.223532983333333 0.305435393333333 0.0204924769 0.0429636216666667 0.000107556 0.183263945333333 -0.000409027883333333 -0.000294710666666667 -0.00192400323333333 0.00331351495166667 0.000693023166666667 0.3547415 0.144706920833333 -0.0605995478333333 -0.00275712116666667 0.000334363633333333 -0.0115842266666667 0.358961666666667 0.0279450215 0.379202575 0.05909445925 -0.00928346133333333 -0.00524048446666667 -0.001656276 -0.06389895335 -0.041787349 0.00736463583333333 0.0634528755 0.000254748833333333 2.015191e-05 -0.0628774463333333 0.193705181133333 0.00799343 0.276245166666667 -0.126274502161667 -0.000407026666666667 -0.0876965721666667 -0.00061772 -0.00165351318666667 -7.43938333333333e-05 -0.0442994502166667 -0.219713336666667 -2.34288333333334e-05 -0.001242258 0.000124367666666667 -3.81601666666666e-05 -1.49778e-05 -0.0512668133333333 -0.00243092296666667 0.002254625 -0.0393201341 0.087839951 0.3869795 0.000396419833333333 0.330037333333333 -0.0027388835 -6.90836666666666e-06 -0.000182807666666667 4.420421e-05 -0.068861266 0.000291536096833333 -0.0003048445 -0.0001057514 0.00297747016666667 0.0959116725 -0.0357884784333333 -0.19868078 -0.000206123633333333 -0.0566308207166667 0.00189338016666667 0.0193416438666667 -0.0005352 0.00140412716666667 -0.139286688 -0.0585356766666667 -0.0359269247676667 0.172738945 -0.1163448095 0.000125253333333333 -0.000351267333333333 0.122125064916667 -0.03960439147 -0.1005304529 -4.59894166666667e-05 0.0002861715 0.00129684166666667 -0.0282341146666667 0.157730893333333 -0.00403247 -0.01820240245 0.144072275166667 -0.00112331816666667 -0.000347938783333333 0.000478479678333333 7.20126666666666e-05 0.000423069166666667 -0.000129754 0.00246893565 -0.0664576796666667 -0.050824008275 -0.0021944295 -0.0997711488166667 0.176067148333333 0.406099166666667 -0.1790719347 0.0680188448333333 0.000985321666666667 -0.00108339216666667 -0.00385863833333333 -0.17930225 -0.0028728394 -0.0218980215 -0.00137464731666667 -0.00014789655 0.0006026791 -0.0400095821666667 -0.000255197133333333 0.0757654434833333 0.000841499833333333 0.000262917333333333 0.329271833333333 0.0870335926666667 0.00213041333333333 0.00124734633333333 0.000222453216666667 0.00198765951666667 -0.001090984 0.0012137135 -3.30700166666666e-05 0.0837982738333333 0.0186789046666667 -0.0988976433333333 0.003722795 -0.000932898 0.083604515 -0.002495774 0.000910795083333333 -0.0171086118333333 0.0259278112333333 0.000930905783333333 -0.046474537 -0.0160960913333333 -6.34237166666666e-05 0.05563923158 -0.0404172612 -0.0021543728 -0.0233185935333333 0.185773333333333 0.0030223273 -0.0187862783333333 0.00450349166666667 0.00183614166666667 0.00982202283333333 -0.01927248 -0.00205965166666667 0.00139222066666667 0.107104009333333 -0.00248291733333333 0.0597655221333333 0.000752651416666667 0.0462957194833333 -0.0028228185 0.0321444005666667 0.006184317 0.000220987 -0.00546361703333333 -0.0008224 -0.00108027716666667 -0.121777736166667 -0.000787823333333333 -0.121110079 0.0132621096666667 -0.000520543833333333 -0.00125907266666667 -0.000386420666666667 0.000587403 -0.0671394648333333 -0.000181200249833333 -0.139195738166667 -0.00534988383333333 -0.00196449333333333 -0.00560374 0.001760172 -0.00236187366666667 0.00111391316666667 0.0088283625 0.00449725333333333 -0.0010993615 -0.000119841 -0.0023486715 -0.00327112663333333 -0.0817525393333333 -0.106712083683333 -0.0860012085 -0.074043149 -0.0249673218833333 0.000615242626666667 -1.84100666666666e-05 -0.000829288333333333 -0.0003280045 0.00315809866666667 0.033933345 -0.0063904555 0.00156790616666667 0.00126756733333333 -0.00894263658333333 0.00100119716666667 -0.000615 -0.000196439166666667 0.00217456983333333 -0.01236552715 0.00401523716666667 0.0116066283333333 0.003034419 0.002892434 0.00021177485 0.0004346065 -0.000296903166666667 0.00205374283333333 0.000582521666666667 -0.00641446 -0.012785115 0.0101161631666667 -0.00155656275 0.004089513 0.0001547377 0.00020068635 -0.0589697851166667 -0.0881038061666667 -0.00017123139 -0.0546241296666667 -0.00309244133333333 0.000820114333333333 0.0002211129 0.0641161499333333 -0.0388444456666667 0.008918471 3.71228918333333e-05 0.000367242333333333 -0.02042868215 -0.112408052166667 -0.01612779785 -0.085682529 -0.000358998085 0.295269833333333 3.40626666666667e-05 -0.000451810516666667 -0.0459180219616667 0.000219573483333333 0.035281118 -0.000111153333333333 0.0689575374333333 -0.0001761045 0.111568991133333 -0.0013253715 -0.000157411666666667 -0.00222410183333333 -0.000820884666666667 -0.000886273333333333 0.00142670126666667 0.00242323133333333 0.000862266438333333 7.18118e-05 0.00023138175 0.000219626666666667 0.00670197333333333 0.020171038 0.21179102 -0.00181914716666667 0.07717362588 -0.0408999861666667 0.000107403166666667 0.00361815883333333 0.150464854 -0.00729406983333333 0.136814582683333 -0.00253336833333333 0.0687695014166667 0.0036490115 0.000929695666666667 0.493064666666667 0.493733 -0.005551672 0.000510978666666667 0.000167144833333333 -0.00245452333333333 -0.00249834131666667 -0.00115719983333333 0.0265534983333333 0.00162898728333334 -0.0402972942833333 0.00124442466666667 0.335994333333333 -0.0107311036666667 -0.0139495333333333 -0.00128088483333333 0.093196052 0.000115014333333333 0.0197669285333333 0.0110512348166667 2.14963333333333e-05 -0.000809951666666667 -0.06800071299 0.00168617316666667 -0.000955051833333333 0.04771828625 -0.001178995 -8.51339833333333e-05 -0.0306281185066667 -0.000651915333333333 -0.0014367223 0.149530343333333 -0.000850267583333333 -0.0325006821666667 0.20672 0.00604872366666667 -0.000482548 -0.0003258433 0.000182257 -0.00826024433333333 0.0823553238333333 0.000254930716666667 0.0436570493629333 -0.0638242755 -0.00295292133333333 0.066002044 -0.0586590916666667 -0.0636923213333333 -0.0681764633333333 0.001501389 0.000113642616666667 0.00102458011666667 -0.03685448 0.00496872383333333 -0.000144845866666667 0.0477968135 0.00343753633333333 0.0206829309616667 -0.00231676133333333 0.330244 0.00667795243333333 -0.00306087896666667 0.0009984156 0.06427821345 -0.0316364221666667 -0.00125688816666667 -0.053716198 0.0024382615 0.000187383916666667 0.00363866733333333 -0.0213165588833333 0.560487 0.0591774708333333 -0.00129334766666667 -0.00323936166666667 -0.000349328666666667 0.0024813475 -0.06581574355 0.000569989316666667 -0.0569020531666667 0.216829274166667 0.000203399265 -0.04741166 0.0022160565 -0.0254647655 -6.80316666666674e-07 -0.0698415373333333 -0.0644056715 0.325601666666667 -0.0812238951166667 -0.04915313325 -0.0008012205 -0.110627111566667 0.0273597093333333 0.0879661736666667 0.0410328406666667 -0.000682406 2.88405000000001e-05 -0.00393231916666667 0.02208284865 0.115574796333333 0.000153030861666667 0.00593413733333333 -0.000492870716666667 -0.000336273 -0.00976562653333333 -8.96919666666667e-05 0.000374609766666667 0.000432765666666667 0.000147736416666667 0.000190866333333333 -0.00043139815 0.000669184005 0.1395683 0.000910990666666666 -0.000141931183333333 0.0234058313333333 -0.000904192593333333 0.0590632026666667 0.00159032066666667 -0.00243755133333333 -0.0276217234 -0.0181919792666667 -0.0376389916666667 -0.000245857 -0.00521550833333333 -0.0886694698333333 -0.0230297235 -0.0638452355 -0.0004336845 0.0771778719 0.0085451695 -0.00252429866666667 0.00042751065 0.000953672166666667 -0.0195854518333333 0.00212436876666667 0.0293829961333333 0.290472996166667 0.0558488955833333 -0.0118995135 -0.019230495 -0.001526175 0.000118420883333333 0.0460816632666667 0.000325240166666667 -0.06668794935 -0.0018628197 -0.1426997825 -0.077358912 -8.01457e-05 0.058499486 -4.38406333333333e-05 -0.129956990521667 6.30301666666669e-05 -0.00168755661666667 0.0195549776666667 -4.38166833333333e-05 -0.000536662833333333 -5.803369e-05 -0.000789469623333333 0.0802896097666667 -0.000123366 -0.0002433161 0.00219242250166667 0.03408115802 -0.0534158166666667 -0.001207679305 0.000427758333333333 -0.000660870366666667 -0.146855354833333 -0.106671819666667 -0.0248714502833333 0.00133657276666667 -0.00208454333333333 -0.0632508951666667 -0.00126786283333333 0.0856047466666667 0.000148875 -0.000348596983333333 0.000567047366666667 -0.005616016 0.000175944683333333 -0.0249616425 -0.0467157833333333 -0.245706002333333 -0.0183296935833333 0.000286463333333333 0.000317190333333333 -0.0305124698333333 -0.00623692166666667 -0.0178061283333333 0.000284007166666667 0.00242144983333333 0.00403587683333333 0.00113197133333333 -0.01971266 0.000346681333333333 0.000228199833333333 -4.46609833333333e-05 -0.000227596595 -0.00193782223333333 -0.0318552631666667 0.121021484 0.0595886698333333 -0.0665988013333333 0.000208987 0.000757726166666667 0.0585369783333333 0.0111948556666667 -0.210471011166667 -0.015081721 0.0668363628333333 -0.002960240525 0.0725819586666667 0.000733003333333333 0.00247248283333333 -0.000998412383333333 7.357295e-05 -0.0186994563333333 0.056581485 -0.00337862333333333 0.00457757751666667 0.000613426233333333 0.122972531666667 -0.002521253 -0.00688480133333333 -0.001677591 0.109788982 0.0580478201666667 0.00108117066666667 0.0407989 0.114687518333333 0.0685800385 0.000370401666666667 -0.0548519357666667 -0.00220874233333333 -0.00506300983333333 0.00055554775 -0.175877481666667 -0.000638410666666667 0.106354535773333 0.003690257 0.0600556006833333 -0.00170522698333333 0.000128946523333333 -0.00018596815 0.00032964605 0.00512021783333333 0.00499262216666667 -0.00198365166666667 0.00140353833333333 -4.48333333332171e-08 -0.00172166583333333 0.00117193616666667 -0.000436476333333333 -0.00150107133333333 -0.00642840233333333 -0.00333865666666667 -0.208903271666667 -0.00183852843333333 -0.00113344983333333 -8.06655666666667e-05 -0.003833013 -0.00564729666666667 0.00269610233333333 -0.00212109933333333 -0.00192720566666667 -0.0569152871666667 -0.000289977333333333 -0.0471447876666667 -0.00557485233333333 -0.00279737486 0.0864754845666667 -0.00288598283333333 -0.00238277866666667 -0.123158725 -0.110685665 0.000167192583333333 -0.005215079 0.01110074 -0.00548796216666667 0.00387637166666667 0.120326285366667 0.3460425 0.277882166666667 0.000876071 0.000419406333333333 0.000725130683333333 0.060870201505 0.001108836 0.000807160166666667 -0.00100100416666667 -0.00123236746666667 -0.0115236985 -0.000737757883333333 -0.00559080566666667 -5.23315e-05 0.00946184 7.41373333333333e-05 0.000738291333333333 -0.060759305 0.03295864 -0.133536579 -0.00044033055 -0.0130533836666667 -0.0942633790166667 -0.0173001801666667 0.00408127016666667 -0.000644961833333333 -0.0251505883333333 0.0383794141666667 -0.0898500414666667 0.03658518455 1.43998166666667e-05 0.180360570666667 0.00099589 0.00044521 -0.156257285666667 -0.00512307866666667 6.83436666666667e-05 -0.0915004286666667 -0.000100749666666667 0.000432040533333333 -0.00154856366666667 0.003256376 -0.00018701015 0.0598948103333333 3.071335e-05 0.00112153333333333 -0.0885225218333333 -0.1450625952 -2.67461666666667e-05 -0.0283766441666667 -0.000700991666666667 -0.00230318036666667 1.870665e-05 0.000142659833333333 -0.0275356368333333 0.000912758666666667 0.01272055 1.18061821666667e-05 -0.0323911283333333 -0.120251045966667 -0.000117093 -0.189348168683333 -0.00381136133333333 -0.0110294917 -0.00130442478333333 -0.00203516408333333 0.0441310883333333 0.005005131 -0.000443577333333333 0.00134506033333333 0.000328718616666667 -0.0019243905 -0.000240905 0.000163141333333333 -0.00345344333333333 0.028108313 -0.00056937285 -0.0001700329 -0.0494683709 0.0761230183333333 0.226024333333333 -0.00135746983333333 -0.109225049166667 -0.00285606961666667 -2.1943e-05 0.0176380283333333 -0.0139851206666667 -0.0936757015 0.0700038813716667 0.141308436333333 -0.00424347953333333 0.002812649 -0.111791960833333 0.000700162833333333 0.001536941 0.00107310778333333 0.000520646 8.10215166666667e-05 -0.000634799166666667 -0.00218591966666667 0.00170825583333333 -0.10135312013 0.00057042485 -0.023023283 -0.121522303 -0.0281154138333333 -0.000106289666666667 -0.0045295595 0.0598227986666667 0.0137620500166667 -0.039386756 0.05118818 0.00307207216666667 0.00026664155 -0.001751774 6.88875666666667e-05 -0.00309980883333333 0.0205585916666667 0.000471029 -0.190219160166667 0.000119031833333333 -0.000236219833333333 -0.00196403233333333 -0.036582618 -0.0600772121666667 -0.00713014733333333 -0.00341450416666667 -0.01731676 -0.0336824055 0.0007879932 0.0009825082 0.0594108013333333 0.09754495965 -0.000859981 0.00117340394833333 0.0113911318333333 -0.0019457045 0.000432512516666667 0.0561074521631667 0.0175411121666667 0.020951529 0.0148270976666667 -1.53792166666667e-05 -0.00264316005 -0.0260423733333333 0.0169718143 -0.000166302666666667 -0.0017299395 0.035693845 5.14721666666667e-05 0.00147115366666667 0.000644056366666667 -0.00158143133333333 -0.0120623183333333 -0.00101048666666667 -0.0706324028833333 0.0262475786666667 0.124919301666667 0.0108621566666667 0.0005015035 0.00125768233333333 0.000913407 0.0384894798333333 -0.000246601666666667 -0.148347432333333 0.000261846333333333 -0.00741315751666667 -0.0020742705 -0.0509816938333333 0.000398917333333333 -0.01459289 -0.00205005778333333 -0.0018694 -0.000541048833333333 0.0572148208333333 0.115216408333333 -0.00464627933333333 -0.0105478716666667 -0.0350924016666667 0.00949054 0.00347473668333333 -0.092915805 0.297121481666667 0.238405136666667 0.0001947985 0.0373295798333333 0.09821783 -0.00162408566666667 0.0688540766666667 0.000409455333333333 0.01318107028 -0.0259471433333333 -0.002772229 0.001173182 0.0425906683333333 0.00233054766666667 -0.0003622395 -0.0323633491666667 -0.00125622133333333 0.00224497783333333 -0.00362217283333333 0.001296915 -0.00679239563333333 -0.00138117608333333 -0.001509120865 -0.000237241416666667 0.0102967426166667 0.000131540983333333 0.00301680783333333 0.449273 -0.0287219226666667 -0.0841842483333333 -0.320456598333333 0.00169399016666667 -0.000705323333333333 0.000285701 0.000449217111666667 0.00110377951666667 0.0225482566666667 0.000758740183333333 -0.00132112385 -0.00316705833333333 0.251443641666667 -0.0028270455 -0.00409495166666667 0.0253421835 0.0306235232666667 -0.000590910666666667 -0.0261491151666667 0.00057695 0.00240715763333333 0.095575282 -0.0445542411666667 0.00320691766666667 -0.00284268076666667 0.0587694238 -0.0776127006666667 -0.0013038675 -0.00048400415 0.0396432971666667 0.000646844416666667 0.0317646471666667 0.00407087766666667 0.00183407461666667 0.00169749766666667 -0.0422418905 -0.00270113716666667 -0.0797483662666667 0.00157454103333333 -0.01461936 0.122140409333333 -0.000990291666666667 -0.00473628833333333 -0.00361236666666667 0.107255121666667 -0.0015186534 0.107997543833333 -0.000640998133333333 -0.0288757116666667 0.00028307 0.00263631083333333 0.00118674921666667 0.005640316 0.00129999783333333 -0.000333985 -0.00450916616666667 0.00139398566666667 -0.0719104651833333 0.0559668166666667 -0.0568473423166667 0.00138790258333333 -0.00251121538333333 -0.0002101573 -0.04890433085 0.0149976161666667 -0.00855711333333333 -0.000479872783333333 0.000223368333333333 -0.00234175483333333 1.21511666666667e-05 -0.041768012 -0.0002553045 -0.00673501833333333 5.041255e-05 -0.0235372778333333 0.000328121583333333 0.001165139 -0.00065385335 -0.076439578 -0.000900575666666667 -0.04468798 -0.000587311566666667 -0.00343595633333333 0.104965235566667 -3.2739185e-05 -0.000430287 0.00356058866666667 8.320115e-05 -0.131552855833333 -0.030822536315 -0.108823158333333 0.00108706 -0.00102390033333333 -0.00503785294333333 -0.000253041016666667 -0.0724943746666667 -0.0368148536166667 -0.00239963283333333 -0.00039779315 0.00120751176666667 0.0082102805 6.60941666666666e-05 0.0008386506 -0.000812128216666667 3.22766666666665e-05 0.00107159058333333 0.0006192068 -0.0019104691 -0.000214442833333333 0.00285082003333333 -0.005813409 -0.00267730233333333 0.0266652166666667 -0.00165187965833333 -0.000149800166666667 -0.0200464333333333 0.0720620266666667 -0.000753645866666667 -0.0352735066666667 0.0024053553 0.000188250166666667 -0.00030953415 -0.0033121825 -0.000446988916666667 1.81051666666667e-05 0.000989355 -0.00143963080333333 0.000757672833333333 0.000169374166666667 0.000341771166666667 0.00171881616666667 0.0554368338333333 0.000535792333333333 0.006979329 0.0227830586666667 0.000588804 -0.0775806681666667 -0.0352624591 -0.108029452166667 -0.000469032733333333 -0.000575083166666667 -0.00229530355 -0.180264321 0.0850902538333333 -0.05066096963 -0.04544759295 -0.00119846483333333 -0.0494045759 0.366982333333333 -0.060905124 -0.05504755 -0.00130334266666667 -0.0005826652 0.000522413 -0.00220553763333333 -0.0698084037666667 -0.000442613671666667 -0.000197998916666667 -0.000682071 0.000665460211666667 -0.0020546 0.00204302483333333 -0.00194606233333333 0.000405509166666667 -0.146374692666667 -0.0010808 -0.000305066 -0.02609061835 -0.00723268766666667 0.00122883883333333 0.00537590868333333 -0.003079372018 0.000461699166666667 -0.0012995185 0.00679923666666667 -0.115574302833333 0.000452440935 0.00216632029 0.0270476858333333 -0.118877081666667 0.00126411633333333 0.0545021979666667 -0.000713025333333333 -0.0120903773333333 0.000214392283333333 0.00223928856666667 0.00128706 -0.00323441581666666 -0.0289223201666667 0.0998336635 -0.0351734555 -0.000294996783333333 0.00020721205 0.000206766233333333 0.000164541833333333 0.162129230633333 -7.99253333333333e-05 0.000677149183333333 0.00171356286666667 -0.0989909491666667 -0.0919690098333333 -0.0644117976666667 -0.000214569816666667 -0.0616595933333333 0.000401416233333333 0.0101163345 0.00130450023333333 0.03240678 0.000315336466666667 1.36684e-05 0.000375964166666667 -0.0767292188333333 0.1871445 0.197048193333333 0.257123833333333 0.254174666666667 0.000365458416666667 0.00163658416666667 0.000543654666666667 0.0108729656666667 -0.0005370022 0.00060489005 -0.000775755816666667 0.00042087585 0.15959116 0.237777256333333 0.00192954805 -0.000100567062666667 0.000739038666666667 0.2941845 -0.071126374 8.43875666666667e-05 -0.07749648 0.00114790528333333 -0.00264881833333333 -0.00042048035 -0.000241843366666667 -0.000115130216666667 -0.0695944126 0.00217896333333333 0.00488992166666667 6.43168333333334e-05 -0.000196013035 0.05415271 0.00026026 0.00234446333333333 0.000223018766666667 -0.00169675233 3.932525e-05 -0.0413938953333333 -0.00440057866666667 -0.0012306275 0.000297705033333333 -0.00524249316666667 -0.00507251666666667 -0.0005083655 -0.0425911926166667 -0.0373019874666667 -0.00147417721666667 0.00431826883333333 -0.0862620383333333 0.000445763333333333 0.00038184185 -0.0927497713333333 -0.0285438761666667 0.000394472666666667 0.00390073 -0.0508141639 0.0658847233333333 0.128496579166667 -0.000407576499999995 -0.063990925 0.00154740616666667 0.444080833333333 -0.0567786633333333 -0.0437712401666667 0.00211736448333333 0.0134302533333333 -0.000975561 -0.000640039166666667 -0.00026929695 -0.000180693916666667 0.000185677333333333 7.50393333333333e-05 0.100005191833333 0.00428639833333333 -0.0414672775 7.37146666666667e-06 0.0691849026666667 0.000727813095 0.141850888833333 -9.47782333333333e-05 -6.94320233333333e-05 -0.0667978846666667 0.00076944425 0.00019438175 -0.00430857833333333 -0.00125210266666667 -0.00284323183333333 -0.003848958 -0.0152868583333333 0.221434170833333 -0.077267605 -0.0892217577333333 0.06733835 -4.79761166666667e-05 -0.001145766 -0.0637887515 0.0021743225 -0.000437392 -0.001421836 0.00191916266666667 -0.00194980615 0.000426431833333333 0.00070008 -0.000130164216666667 -0.00044950465 0.01370713 9.54463166666667e-05 0.00407427605 0.000418280333333333 0.280544256833333 0.001681725 -0.00907222833333333 -0.00332829933333333 0.0815035845 0.00061513924 -0.0007804395 0.280092 -0.0634209388333333 0.165122153333333 0.0003813025 0.278382 0.351090666666667 0.0683091378833333 0.000405356833333333 -0.0328321623333333 0.001545815 0.199276125 -0.00229166036666667 0.01803858 -0.0249852025 0.125595514716667 0.0025934505 -0.00115458548333333 -0.000638281166666667 0.00195817933333333 -0.000386550833333333 -0.0031931305 -0.00161935008333333 0.00622733966666667 -0.00210359666666667 -0.00727660383333333 -0.000356998333333334 0.070689792 -0.0427132981666667 -0.000216835233333333 -0.0015252885 6.115835e-05 0.0573272576666667 -0.00156231433333333 -0.0921736239166667 0.0960072712616667 0.0441777015 0.00131548533333333 0.000437615883333333 0.000337695166666667 -0.00309262766666667 -0.00189384666666667 -0.00467947433333333 -0.0343538134333333 -0.0411257775 -0.001845243 -0.0453550466666667 0.00468491133333333 -0.0683612183333333 0.0928772763 0.0903380621666667 0.00594533913333333 -0.00275676173333333 -0.000448884 0.0005954585 0.0109556733333333 -0.000660110383333333 -0.000476076833333333 0.000176674533333333 -0.0688355218333333 0.152711097883333 0.000607947166666667 0.00099782 -0.000433186666666667 -0.1074477295 -0.0860352145833333 -0.00189821666666667 0.000336081 -0.000104648683333333 0.112869407066667 -0.01677069835 0.00217413783333333 -8.59648333333333e-05 -0.00132928618333333 0.000346028698333333 0.0145304089166667 0.113427283333333 0.00228214636666667 0.0441363929166667 0.0830513941666667 0.211450295 -0.000868094266666667 -0.000501565666666667 0.0661874858833333 0.0725302550666667 -0.00134056741666667 0.0644842439 -0.0103953193333333 0.0597879735 0.0667491778166667 0.00162402133333333 0.002980037 0.000269874666666667 0.0008192825 -0.1066520124 0.176220631166667 0.0004538925 0.0904047801666667 0.006418853 0.00573304733333333 0.00202926966666667 0.0431946696666667 0.00525452516666667 0.0456701316666667 -6.46193833333334e-05 -0.0010266205 -0.00905025366666667 -0.000151947383333333 0.00142928916666667 0.00779071025 -0.000705154166666667 -0.126236330666667 0.00575469155 -0.0863518112166667 -0.0006437175 -0.0768447201666667 0.112245333333333 -0.000210114666666667 0.0731970956666667 0.0263344326666667 0.00628683313333333 -0.000421437983333333 -0.0665865590666667 -0.0864643733666667 -0.000232815833333333 0.00113624416666667 -0.0506497246333333 -0.000931511666666667 -0.055650507085 0.000327281283333333 0.0243665616666667 0.000831838133333333 0.000701390666666667 0.000876565016666667 0.0011063053455 0.00486153866666667 -0.00158105483333333 -0.210276830333333 0.000914037666666667 -0.0002173215 -0.001356865 0.0632672934333333 0.00119053666666667 -0.0011994838 0.0015349403 -0.000477725966666667 0.000189052333333333 0.000616092533333333 0.05856002235 0.000111894283333333 5.52111666666666e-05 -0.00202782466666667 0.210142246666667 0.00310747433333333 0.0515972716666667 0.00591740403333333 -0.004353533 -0.0712395583333333 -0.0459233713 8.44825833333333e-05 0.0061257845 0.00960965616666667 -0.000450252666666667 0.000137903233333333 -0.000496917766666666 0.465172 0.1894115731 -0.000190605666666667 0.00269839366666667 -0.00127935666666667 -4.950235e-05 0.0839213457666667 -0.0766906949833333 -0.0269388181333333 0.09193299705 0.039054675 -0.0860105841166667 0.00175821833333333 -4.73575e-05 -0.00103054666666666 0.000356684333333333 0.0900116146666667 0.000634064333333333 -0.000119765933333333 0.000376410333333333 -0.000836365166666667 0.06520832 0.00757898101666667 -0.00151760466666667 0.348403333333333 0.03759745 -0.0957450018333333 0.0631502055 0.00254803783333333 -0.0308323876666667 0.0204760633333333 -0.00693787766666667 -0.0076032095 0.0346885085 -0.00234347933333333 -0.0792459025333333 -0.00140864155 -0.0701777236666667 -0.000425740833333333 -0.0584594483233333 -0.0809170659333333 -0.0303551806666667 0.0591038637166667 0.000226865248333333 0.00725963166666667 0.0623659046 -0.0005055777 -0.0112892483333333 0.000775309833333334 0.0318284466666667 -0.052105931 -0.0442135796666667 0.000838205666666667 -0.0557497411666667 -0.00109006095 -0.0054127845 0.00864720185 -0.000170972266666667 0.0231740585 -0.000623737666666667 0.0572877783333333 0.000322307833333333 -0.000290335568333333 -0.000592688651666667 0.000218191666666667 0.0021777965 -0.00123058266666667 -0.0904083345 -0.0019639596 0.000408935 0.228024105833333 0.429326 0.00722303366666667 0.00763835166666667 0.0695562533333333 -4.39966666666666e-05 0.2244805405 0.00310486133333333 0.000301417833333333 -0.00121011816666667 0.004518269 0.00222238015 0.0593862301666667 -0.000288177833333333 0.0915183425333333 0.000852516 0.000194481866666667 -0.00238374233333333 0.001652215 -0.0533885374133333 0.00017665915 -0.000307886 -9.64301666666667e-05 0.00126360333333333 -0.09951788065 0.00109921416666667 9.01515833333333e-05 0.386503 0.0852347498333333 0.0588568321 -0.0201399666666667 0.166267925 0.11241879 0.001757533 0.033719979 0.00406089916666667 -0.0830984578516667 0.0074835035 0.014647845 -0.0128913658166667 -5.07051666666667e-05 -0.0817135475 0.000237884988333333 -0.0954941116666667 -0.00208373416666667 -2.03958166666667e-05 -0.0110515992333333 -0.0772182536 -0.00190838265 0.000728907316666667 0.000684397383333333 -0.00083905085 -0.0310836738333333 -0.001519541 -8.81248333333334e-05 0.00150883883333333 0.0524012766666667 0.00473510833333333 -0.00326063501666667 -0.29783769 -0.00351888033333333 0.00015435565 -0.067841596 -0.05130941525 0.0267233644833333 -0.0003309686 0.00136682233833333 -0.00720445731666667 -0.0437051925 0.311507534666667 0.0388226921666667 0.000760624 -0.000495401833333333 0.00016482435 -0.0020660375 -0.0148805723333333 0.294609581666667 0.00478550916666667 0.0367105713166667 0.246886858333333 0.000552619483333333 -0.00044665135 0.0102572706666667 0.093814041 -0.00197133533333333 0.0007064063 0.102084589833333 0.00849680666666667 0.00137683816666667 0.00156295 -0.0207570033333333 -0.0743316016666667 0.00131766683333333 0.0818960108333333 0.0477482308333333 0.0825241069 0.0031601343 0.000537919016666667 -0.0785343631666667 0.0272500748333333 -0.00037177805 -0.0995452751666667 -5.65961166666666e-05 0.000234676355 -0.000872036333333333 0.000567405466666667 -0.07445796 0.01649494 0.00439236 0.0334737983333333 -0.0447349025 0.00117715991666667 -0.0159194235 0.00015898 0.00113389583333333 -0.0003777755 0.115090293666667 -0.0729453470166667 -0.0935960829333333 -0.0804188826666667 0.444686 0.3621415 0.0381227738333333 0.157536481666667 0.336994666666667 0.000309120166666667 0.00177278220833333 0.00818815313333333 -0.00120696516666667 -0.0454322883333333 0.1522284955 0.00137864866666667 -0.000653964666666667 -0.000133863066666667 -3.764986e-05 0.0320982333333333 0.336097166666667 0.08421745 0.2078100465 0.0004647 0.000485984666666667 0.000828783166666667 -0.0929951054666667 0.000653648833333333 0.000477092033333333 -0.009848374 -0.0009708765 0.0817946511666667 -0.000505319666666667 -0.0485758925333333 0.0009464175 5.96013333333334e-05 -0.0010389735 -0.000258671965 0.00361783566666667 0.1197859745 0.0476285801 -5.611155e-05 -0.00308191508333333 -0.00274854266666667 0.01750147 -0.00066271035 0.000270174333333333 4.41033416666667e-05 0.08027583 0.0204140383166667 -0.00112984666666667 -0.00130108733333333 0.00255682686666667 0.00028445 -0.00280156433333333 0.00112515083333333 -0.003694542 0.0001529065 0.0007667695 0.003561873 0.00168032966666667 0.0313279418833333 -0.0463945493333333 -0.0975030095 0.000223275666666667 0.0535041590166667 -0.00347419995 -0.0001022725 -0.000604106803333333 0.00105471183333333 -0.000120965283333333 0.0586135623333333 0.06385012215 -0.0887427358833333 0.00249931158333333 -0.0006787235 -0.00259547933333333 0.0852466746333333 0.0008060705 -0.106201869166667 0.0010966105 -0.0158985783333333 0.0630848445 0.000251936316666667 -0.0481651633333333 -0.000580171333333333 -0.000398586166666667 0.00231716833333333 0.065729686 -0.000272683666666667 0.00630273983333333 0.0089993505 0.000287864166666667 0.0450682981666667 0.000882153966666667 0.0001180032 -0.003216055 -0.0588764011666667 -0.00319499516666667 -0.00154912833333333 -0.000787586666666667 -0.107041519666667 7.16075e-05 0.000790446983333333 -0.00338552731666667 0.00088284 -0.00123580033333333 -0.000253391 5.461375e-05 -0.00399297833333333 0.0017929775 -0.000587106066666667 -0.00506983866666667 -0.000239957833333333 -0.00153083261666667 -0.0105544795 -0.0004115873 0.201669303 0.000320445966666667 0.00105484346666667 0.000136006466666667 0.000323980166666666 0.00274490173333333 4.20654666666667e-05 0.0004409836 0.000890727166666667 0.0262725301666667 -0.0631525565 0.140755093333333 -0.0510106166666667 -8.28821833333333e-05 -0.00516083833333333 0.000810171666666667 0.00433098333333333 -0.00243187383333333 -0.0179367626666667 -0.0403684584833333 -0.0001880065 -0.0708305588333333 -0.1170915485 0.00280413378333333 0.00119414433333333 0.261909833333333 -0.00922517946833333 0.0210092981666667 0.315673333333333 0.119953846666667 0.00261259855833333 0.0638245966666667 -0.0928619521666667 0.124747143666667 0.01132711 -0.051890388 0.000100466 -0.0691487483333333 -0.00996656833333333 0.00034117525 0.011800085 -0.119806383333333 -0.123354556666667 -0.00241874648333333 -0.00156016143333333 -0.00838182480000001 -0.111141726 0.0522513325 -0.0223307573333333 0.000147182963333333 0.000419660383333333 -0.0111936408333333 0.000169541 0.00250292533333333 -0.0898004238333333 -0.00011472545 -0.00249236666666667 -0.0425884485 0.000769141666666667 0.000343775 0.0009220515 0.0114863431666667 0.353724333333333 0.295829887 -0.00838402216666667 -0.0004173411 0.359874 0.367970333333333 0.216252166666667 0.385926833333333 0.005214229 0.001767654 0.0925735325 0.0732940639783333 -0.00226644333333333 0.495075166666667 0.0257558025 0.0919755055333333 -0.000892836666666666 0.000945667666666667 0.00132686525 -0.00451446366666667 -0.000943425333333333 -0.00067585 0.0005800675 0.0154949933333333 -0.001466759 0.0018260995 -0.00448189333333333 0.0002743717 0.0655199038333333 -0.0206833733333333 -0.00204855333333334 0.0315802918333333 0.293143833333333 0.000320107666666667 -0.00189094866666667 0.0901031300833333 -0.001416533 -0.00177442515 0.0005689745 0.00146698666 0.000293348166666667 0.26010206 0.2398605 -0.00079388635 0.0176858576666667 -0.0014506385 -0.00538433633333333 -0.00111093447166667 0.00140309533333333 -0.00403146833333333 -0.000707647666666667 0.132651844833333 -0.0309381658333333 -0.07565870135 -0.000505116333333333 -0.0743217981666667 -4.48408333333333e-05 0.157079001666667 -0.0813646298333333 0.00107216215 -0.02607960055 -8.73364999999999e-05 -0.0651974040833333 -0.0012654274 0.0009209405 -0.003388758 0.05672701505 -0.000783054166666667 -0.0525516486 0.0448552346666667 -9.166275e-05 -0.00106744283333333 0.0009009945 0.0236411441666667 -0.000250603166666667 0.000311496 -0.00278173208333333 -0.00332943083333333 -0.00233203415 0.059096235 0.0001447518 -0.000354053371666667 0.00669392412833333 0.000325958166666667 -0.00420415087766667 -0.000224238166666667 -0.0004925539 0.0017007055 -0.0452435840333333 7.66272766666667e-05 -0.00333693266666667 -0.00017656115 -0.000430557833333333 0.000455286883333333 -0.0199366223333333 0.000134483166666667 -0.000431697316666667 3.4089749e-05 0.129305785166667 -0.0005093069 -0.10245521775 0.031463595 -0.0401073104166667 0.03157363225 0.00496503366666667 -0.00862847416666667 -0.000111741833333334 -0.0524147788333333 0.00371669833333333 0.003987965 -3.27889166666667e-05 0.0602385816666667 0.0466697941666667 -0.00228138666666667 -0.00107585883333333 -0.0200980433333333 -0.000717565666666667 0.0742486795 0.1003695285 -0.000337632533333333 -0.000972064016666667 -0.00199507133333333 -0.00585885766666667 -0.00244422983333333 0.00147722196666667 0.0423514275 0.008380493815 -0.0929355675 0.000351226516666667 0.0834676421166667 0.012523815 0.00218839583333333 0.0937049666666667 0.00305828833333333 0.0004484545 0.001265188 -0.0036865165 -0.00644827533333333 0.00104779364166667 0.000339028 -8.71975999999999e-05 -0.0791219574 0.0011428329 -0.083014942 0.0459339366666667 -0.0657388764166667 -0.0769156213333333 -0.0982125366666667 -0.05813870769 -0.09857146 0.1177303335 -0.0668912463333333 -0.000851858166666667 0.001150405 -6.82526166666667e-05 0.000553868 -0.000339910716666667 -0.0588520904166667 -0.00949586083333333 0.0176600053333333 0.0637081635166667 -0.00127882283333333 -0.0680708553166667 -0.0609566613 -0.134608888433333 0.1452333915 0.00102746375 -0.0492912514833333 -0.000162705 -0.00378924966666667 0.0177525513333333 -0.000680006283333333 0.001127196 0.0170598633333333 0.139547388393333 0.0146883946666667 -0.00136518 0.000520875866666667 0.102255738333333 0.0245726583333333 0.0378582598333333 0.2651805 0.1848944275 -0.001028051735 -0.00140773666666667 -0.00139877313333333 0.131512641 0.00444935916666667 -0.0484416955 -0.00201388205 -0.0254576766666667 0.0788273773333333 -0.1451022725 0.0003341965 7.58613333333334e-05 0.000165530183333333 -0.0300291861666667 0.025990703 0.0632292616666667 0.00175677383333333 0.000307574000000001 0.05305779395 0.000850511133333333 -0.0125549545 -0.000542678266666667 0.00281178383333333 -1.097565e-05 -0.00125375083333333 0.142912483333333 0.023593983 0.138039842666667 -1.79993333333332e-06 -0.0655397701833333 -0.000995698 -0.00441053333333333 -0.00112936183333333 -0.00615269716666667 -0.0001604475 -0.0049700815 0.065105188 2.70915666666667e-05 0.0380782752666667 -0.133482694583333 0.507866166666667 0.0628326921666667 0.029782695 0.00170467066666667 -0.004645869 0.0635171618333333 0.191515355283333 0.0409473678833333 0.00959350506666667 -0.0856967846666667 -0.120948816333333 -0.00995989 -0.0786846402 -0.00315738816666667 0.0562701276666667 0.0112491288333333 0.0147413033333333 0.000790302833333333 0.291398 0.00205440166666667 -0.00019978 -0.00073391345 0.000872743333333333 -0.0555977878333333 -0.03417738 0.0287628933333333 0.00122202283333333 -0.0766085743833333 0.00229308666666667 0.101834973333333 -0.0731340675 0.00281642583333333 -0.000423794 0.111596413333333 -0.00078137765 0.0124565967666667 -0.00278860985 0.396006166666667 0.00224973 0.0364937883333333 -0.00031141935 -0.227474467166667 -0.0031938245 0.00963179541666667 -0.044621025 -0.00257115716666667 -0.0112969633333333 0.00317488716666667 0.0747399343333333 -0.0124677863333333 -0.000719502333333333 -0.0605074888333333 0.0421001795 -0.000912266138333333 -0.00298963666666667 -0.00641138666666667 -0.00464258216666667 0.000453682166666667 0.00328658183333333 0.000292584833333333 0.0698237037 -0.000108608911333333 -0.0335901003333333 0.000472028 0.4693735 0.076089705 0.186378166666667 0.000105197783333333 0.00360876983333333 0.00540565366666667 0.000913605166666667 0.00038485325 -0.00189514 0.614086333333333 0.0046952945 0.179083124716667 0.0353300316666667 -0.00248075933333333 0.0454353071666667 1.23331666666666e-05 0.000249397 5.57543166666667e-05 -0.00287965853333333 0.000124825166666667 0.000922338278333333 -0.00771479 -0.00374163533333333 0.0409239944833333 -0.00385222463333333 0.22108502 0.000787393033333333 0.000538388166666667 0.00124087338333333 -0.000369707666666667 -0.00170175033333333 0.000294446166666667 -0.00195218233333333 0.0453625674333333 0.00217038366666667 0.00366206883333333 -3.80532833333333e-05 -0.000397218833333333 -0.000249730183333333 0.000411606 0.000920946833333333 -0.00234678366666667 0.00141852316666667 6.08531833333334e-05 -0.000429494283333333 -0.0637319660216667 1.955251e-05 -0.00124096866666667 -0.00385441433333333 0.0697257441333333 0.0026303655 -0.000325641966666667 -0.0886814633333333 0.000290768639 0.171411518333333 -0.00071983385 -0.0029616865 0.00680008928333333 -0.003161507315 0.00834022085666667 -0.00564439683333333 0.000217815116666667 -0.0014878064 0.00144573313333333 0.0311595546666667 -0.0587257597 -3.73177e-05 -0.000533924199999993 -0.0009172635 4.53812666666667e-05 -0.0223338066666667 0.0836525723666667 -0.0242156266666667 0.118674657458333 -0.000344176763333333 -0.0006609515 -0.00535644 0.00881564455 -0.04103235855 0.00100710596333333 -0.00100826796666667 -0.00037884875 -0.0437431183333333 -0.0643332548333333 -0.0741774897666667 0.0869487328333333 -0.0666437491666667 9.71304333333333e-05 -0.001475745 0.0790178433333333 -0.02458338 -0.0672402058333333 0.102949567416667 0.0363491588333333 0.00344134333333333 0.31368755 -6.60811166666667e-05 -0.0606886727 -0.00010738762 -0.0018838725 0.0253986261666667 -0.0819631611666667 0.016345455 -0.003567743 -0.00083907765 1.28848333333333e-05 -0.00114609766666667 -0.000772512666666667 -0.000155118 0.00100409801666667 0.00363721811666667 -0.150201925683333 0.00778167283333333 0.0019459245 0.00216861966666667 -0.0896140448333333 0.00261453433333333 0.00328010833333333 -0.0053794505 0.000112328 -0.00133877283333333 -0.00384729933333333 -0.00323922233333333 -0.000495418 -1.61486666666666e-05 -0.047353 0.0696726235 -0.00212789633333333 0.0229668666666667 -0.00440213316666667 0.0603111366666667 -0.054893215 0.04990394 -0.000357316666666667 -0.000304946666666667 -0.002212355 -0.00133506833333333 0.001059347 -0.00636464916666667 0.0001475564 -0.00903554266666667 0.00300984896666667 -0.00296532866666667 -0.048425395 -0.00364037583333333 -0.00274814383333333 -3.528265e-05 0.000634754833333333 0.00884739671666667 0.000421796633333333 -0.0744014028333333 -0.000435269833333333 -0.0350952 -0.0378938803333333 0.134382246666667 -0.00236594021666667 -0.005760964 -0.0010525025 -0.00105740666666667 -0.0320358073333333 -0.00161545658333333 0.000601177233333333 0.000608795733333333 -0.01282813 0.147462973333333 0.00094350625 0.00147283093333333 0.00633556466666667 0.000601216333333333 0.00153290333333333 0.00866912833333333 -0.06288942713 0.0491015795666667 -0.00290961616666667 0.0797396633333333 -0.000353794166666667 0.000554872666666667 0.000342571666666667 -0.000412917891666667 -9.28482266666667e-05 0.0669068766666667 -0.00546231466666667 -6.66076666666666e-05 -0.00732890983333333 -0.000632494833333333 0.0412499156166667 0.001777965 0.00537969666666667 0.0657491208333333 -0.118132816 -0.00221622916666667 0.000531952516666667 0.000179774366666667 0.000253109698333333 0.06770599967 0.168794376666667 -0.00190145095 -0.00196966333333333 -0.000865933833333333 -0.0460887250166667 -0.03122682 -0.000117508333333333 -0.148537505166667 0.000521000333333333 -0.000103471728333333 -0.0214166433333333 -0.0010367415 -0.0438571763333333 0.0731378956166667 -0.0368237903533333 0.000139025833333333 0.00134241166666667 -0.0518115395 -0.000817049833333333 0.000201820333333334 -0.0006413809 -0.00176463123333333 0.116877335 -0.000873942833333333 0.00670614833333333 -0.00411084166666667 4.40208333333333e-05 0.00242581666666667 -0.0672826903333333 0.06440886 -0.0022810634 0.492981166666667 0.110173782583333 0.0164222483166667 -0.0936204431666667 -0.06872308 -0.00237941733333333 0.0009433003 0.00110486283333333 0.0229410525 0.0367772011666667 -0.00622305583333333 -0.000156677733333333 2.486e-05 -0.0008621896 -0.000948232833333333 -0.001302448 0.00401707166666667 -0.129512043333333 -0.003642285 0.00125560366666667 -0.00190435083333333 -0.00204405066666667 0.00249126877666667 0.000489831333333334 -0.094743015 -0.00164204173333333 0.059995245 0.0295825784666667 0.003267627 0.0698607034666667 0.0002310836 -0.04395223945 0.003615535 0.043890014885 0.0574322633333333 0.0678459267 0.279675833333333 -0.001828323 0.114079735933333 0.000855755933333333 -0.0504580006166667 -0.0137944436666667 -0.112271235033333 -0.0731328603333333 0.000681376166666667 0.0213947666666667 0.225587840666667 0.000677921333333333 2.86649999999999e-05 0.418321833333333 0.004180597 0.00224604870333333 0.07098825955 -0.002671575 -0.0913540926666667 -0.002454524 -0.0434969898333333 -0.0970590736333333 0.000235915666666667 -0.0705644272633333 -0.000899467516666667 -0.00354589333333333 -0.0467385417666667 -4.49463e-05 0.00849374406666667 -0.0448763046666667 -0.0359002786666667 0.0007882064 -0.0679192466666667 -0.143601875 0.0317092983333333 -0.00687729783333333 0.000224162 -0.0978650378333333 -0.000820325666666667 -0.00356753606666667 -0.00109124593333333 -0.0211913975 -0.000216877 -0.000631476833333334 0.00352372211666667 -4.96645316666667e-05 -0.0533161475 8.17323883333333e-05 -0.0013992995 -0.000522751166666667 0.00278321983333333 0.422728 0.103528033 0.188061839 0.000116475116666667 0.00203974 -0.00109028015 0.328800833333333 0.00522311933333333 0.000207557166666667 0.00261593183333333 0.0929771994333333 0.01837165605 -0.0307648278333333 0.000760351866666667 -9.601089e-05 -0.0002410535 0.003027671 0.0335290616666667 0.000452882116666667 -0.000460064666666667 0.0003276301 -0.00146674935 0.0918863551666667 0.0628227837666667 -0.00113983333333333 0.140053483666667 0.00915930616666667 -0.0406254028333333 0.312535666666667 0.00421068933333333 -0.0196456658135 -0.0268273805683333 -0.0016685685 -0.0026546 -0.000321412411666667 0.000649436733333333 -0.00214631605 -0.000157791333333333 -0.0016901945 0.00423642383333333 0.0007374575 0.00299437351666667 -0.000311411216666667 4.47471666666667e-05 5.45953e-05 -0.0586718366666667 -0.00272563666666667 -0.000369970666666667 0.0001614741 -0.0151312222833333 -0.0403167530166667 0.135896817333333 -6.68518333333334e-05 0.00129351533333333 -0.0037038779 -0.0585210153333333 0.0872992655166667 9.52005e-05 0.001464431 -0.0672015453 0.078221363 -0.000820720166666667 0.00108189783333333 0.0567102561666667 -0.000771118666666667 -0.00361801333333333 -0.0256821845 0.001154174 0.001826991 0.0212666833333333 0.00142274383333333 0.100134521666667 0.136921624166667 3.61003141666667e-05 0.130722333333333 -1.84135226166667e-05 0.277321666666667 -0.00159016113333333 -0.0676187874833333 -5.74156666666667e-05 0.00343215116666667 -0.00226076366666667 -0.038180199 -0.00135122019833333 -0.000830920933333333 0.000114267533333333 -0.00369775438333333 -0.000975544 -0.00776359833333333 0.00258669 -0.00172445333333333 0.224285208 0.00189411045 -0.000296436666666667 0.0001122325 0.186870838666667 0.11316654565 3.35151666666664e-07 -0.0517532216666667 0.00222768266666667 0.000999867666666667 -0.0271170471666667 2.08515333333333e-05 0.000587778 5.85341916666667e-05 -0.0721551879333333 4.73155e-05 0.00159459381666667 -0.000222933166666667 0.0679729118366667 -0.0686244818333333 -8.35693333333333e-05 -0.001343449 -0.0363872603 0.00028320905 0.1429808 0.000543527166666667 -0.0857670448 -0.000892118716666667 0.3757635 0.0386546210333333 0.00503445 0.0929319390783333 -0.000577087716666667 -0.0497533263166667 -0.07017815345 -0.0290983651 0.0561793466666667 -0.00267590856666667 -0.00242691458333333 -0.000393755 -0.000108308528333333 0.000823044 -0.000312992166666667 -0.0008836875 0.00153250333333333 0.000780502 0.000398533 -0.000683523833333333 -0.00105144683333333 -0.00262978238333333 -0.00156614666666667 0.000665832833333333 0.000922150666666667 0.0746106893333333 0.00352243833333333 -0.00213777483333333 -0.000142892333333333 -0.00049471395 -0.0391721815 0.00664735153166667 -0.00150758233333333 -0.0434825251666667 0.000266888233333333 -0.0228919284 -0.000948611833333333 0.000482564 -0.0014214485 0.072597555 0.000310103875 0.149379601666667 -0.000269496666666667 -0.00514402833333333 0.000646578733333333 -0.00769525721666667 -4.23190000000003e-05 -0.00088242635 0.000133292966666667 0.0958359721666667 -0.0118480123333333 0.263996166666667 0.0290020151666667 -0.0355762978333333 0.00199192933333333 0.0587143185 0.000461526333333333 0.127371383368333 0.0672737646666667 0.0009423235 -0.0762608768333333 -0.000631885 0.048509835 -0.000172280306666667 0.0397765106666667 -0.00417086533333333 -0.0643627815 0.0018866295 0.000627801716666667 -0.00184287066666667 -0.000351310033333333 -0.00029154 -0.00332087798333333 -0.103900926783333 0.000686143883333333 -0.000687578766666667 -0.003682240225 0.00493630855 9.12124833333333e-05 0.122100194166667 0.171275015333333 0.0053046145 0.00176306714933333 4.55493e-05 0.000410926533333333 -0.00013445205 -0.0335531790333333 0.06416071 -0.00692587016666667 0.000388133833333333 -0.040843895725 9.37545e-05 -0.0013398809 -0.00187260316666667 0.000160929333333333 0.00139828 0.0218660333333333 -9.64413166666667e-05 0.0491021132166667 0.0170344273333333 0.000272325833333333 0.000147246283333333 0.40260224 0.107082891333333 2.41433333333333e-05 -0.001908709 -0.15816527904 0.000817816166666667 -0.000155313816666667 0.000216904666666667 8.40091883333333e-05 -0.069444215 -0.00398169733333333 0.0714395385 0.203901833333333 0.00948449766666667 -0.109242383 -0.00139505801666667 -0.00316839516666667 -0.000892404333333333 0.120267736833333 -3.25582e-05 -0.00100442095 0.000551296666666667 0.400314333333333 0.2382897795 0.0317247688333333 0.551959333333333 0.556258333333333 5.0453565e-05 -0.000564579583333333 -0.00104779566666667 -0.00273782016666667 0.101485322 -0.00302695766666667 0.00231399055 0.00160366566666667 0.000125661433333333 0.00286187533333333 -0.0607818823333333 -0.0001752105 -0.000788559666666667 0.0737146056833333 -0.00124557483333333 -7.93493333333333e-05 -0.000877747333333333 5.8098e-05 0.0007815445 -0.220063301666667 -0.000138102666666667 0.0138666025 -0.0912605021666667 0.00199237266666667 0.0198638543333333 -0.00707045856666667 -0.0030743537 -0.00282694866666667 0.00039433358 0.00119351416666667 -0.00229035883333333 0.11230650236 -0.00139878833333333 -0.0432135291666667 0.336031666666667 8.1524e-05 -0.0144350476666667 0.00316991125 -0.00192380816666667 -0.0494757547166667 0.00296631116666667 0.0008646835 -0.000911014416666667 -0.000412592533333333 -0.0262318703333333 -0.0321671906666667 -0.000936466666666667 -0.05814415 -0.0939320266666667 0.0381053205 -0.0007239605 -0.080614139 -0.165776410333333 -0.00150640916666667 -0.010694265 0.0047471255 0.00259030496666667 -0.000118153666666667 -0.000107984166666667 -4.0085e-05 0.000300385 -0.000176645866666667 0.142448693333333 0.00178408841666667 0.00165901826666667 -0.0383750810233333 -0.00630552683333333 0.0503079912666667 -0.0207312883333333 -0.00426534833333333 0.0684150661666667 -0.0486188747 -0.000341439383333333 -0.000609058833333333 -0.00396723066666667 -0.00230279483333333 -0.0115516945 -0.000278245 -0.062983166 0.0145741515 0.0001656565 -0.0120708646666667 0.0456093456666667 0.392340166666667 0.338855666666667 -0.00107001966666667 0.00353667716666667 0.00036590005 0.0049498795 0.00850687333333333 0.0738944513333333 0.0041849315 0.000487887166666667 -0.124540902016667 -5.37962833333333e-05 0.0822955990666667 -0.178628082833333 2.24662333333333e-05 0.0010379531 0.0109899733333334 0.0001386745 0.0563770658333333 -0.00118171931666667 0.000742984166666667 0.0762334678333333 0.0473121406666667 -7.27773333333333e-05 0.00252484373333333 0.000287229666666667 5.16221666666667e-05 0.0125706765 0.0034691615 -0.00591197283333333 0.231034833333333 0.00195640652333333 0.0932337536666667 -0.00328016083333333 0.0206926593333333 -0.00689927688333333 -0.0932332248 0.00042448755 0.000455829333333333 0.0751424896666667 0.01701471905 -0.00157208763333333 -0.000734461116666667 -0.000812881348333333 -0.000128874916666667 0.0008215747 0.000555926333333333 -0.0495795055666667 -7.20433333333328e-06 0.282107011833333 0.00957506166666667 0.00110974766666667 0.000684188116666667 -0.0690440077 -0.00342841533333333 0.00308644716666667 0.0014060665 -0.000263326016666667 -0.0004363123 0.358692772333333 0.2147730395 0.318606583333333 0.393537333333333 0.293666775 0.339237796666667 0.000377541733333333 0.226821245 -0.060562814 0.000212789666666667 0.000331541333333333 0.00151493961666667 -0.00289169958333333 -0.0009179098 -0.0384086667666667 -0.0009576115 -0.00468783866666667 -0.0082596445 -0.00548931816666667 -0.165312331166667 0.00363196533333333 -0.002124181 0.00101991466666667 0.000591640166666667 -0.00444398166666667 -0.0257613871666667 9.00036666666667e-05 6.16328333333333e-05 -0.0125914416666667 0.00556245 -0.000261980466666667 -7.62622333333334e-05 -0.002294532 0.0789732696666667 -0.000490427 0.00118860916666667 -0.000492106166666667 -0.000740410583333333 0.05116443 0.000966671433333333 0.000270815 0.0021046035 -0.00019246265 -0.000362940033333333 -0.000304063116666667 5.51257333333333e-05 0.000368679016666667 0.000474805 0.00112215083333333 0.0059263105 0.001025456 -0.000259358533333333 -0.00643245783333333 -0.00218052216666667 0.00829509233333333 -6.41541666666666e-05 0.00198842583333333 0.000955942516666667 -0.00185783533333333 0.000444790000000002 0.0004464188 -0.00245017662 0.000665043033333333 -0.001414512 -0.000169761 -0.005496297 0.0265688286333333 -0.000811786333333333 0.00113084266666667 -0.0006703685 0.000103550266666667 -0.00139199116666667 -0.00055160966 -4.43575e-05 -0.0767336770166667 0.1096815215 -0.000309201561666667 0.169766166666667 0.00160190313166667 0.000947885933333333 -0.0503402308898333 -0.00711758503333333 -0.0318793830833333 -0.000159985733333333 0.07526978055 0.000704361333333333 -0.0162592335 -0.000345728833333333 0.00139884983333333 -0.0238951280666667 -0.111037824166667 0.118540166166667 0.0326003254333333 0.05579642698 -0.0582915536666667 0.000183013 -0.000874515 -2.90963333333333e-05 -0.0551755206666667 0.07345301 -2.91986666666667e-05 0.000898915833333333 0.0891949627833333 -0.0860397101666667 -0.00107435383333333 0.0872270183333333 0.0402455913 0.273774 0.312180833333333 0.00433813533333333 0.0001193836 -0.0990089041666667 0.05039562 4.2565e-05 0.00470291616666667 -0.00656637616666667 -0.04487055825 -0.09478662 0.00162451033333333 -0.0949636098333333 -0.001575565 -0.11466964 0.0157330538333333 0.00131723683333333 0.00270215695 -0.000576336516666667 -0.0354205596 -0.00350297833333333 0.00153361833333333 0.000670151083333333 0.000249081666666667 -0.00102593833333333 7.84958333333334e-05 -0.01163788 -0.211278663333333 -0.160015703333333 3.965968e-05 -0.001061807 -0.000260385666666667 0.000154277966666667 -0.0219160914166667 0.3013455 0.001221928 0.121479441833333 -0.0410161633333333 0.00267858833333333 6.6545e-06 0.000101158483333333 -0.00072911995 0.0873241066666667 -0.000813483 0.001396438 0.002435852 -0.0337269216666667 -0.0340403716045 -0.000644443833333333 -0.00472384366666667 0.0017173735 0.000155833833333333 0.014314963 0.0009467535 -0.00211925326666667 -0.00966114 5.05443333333331e-05 -0.0089117935 -0.000435541666666667 -0.000542248333333333 0.0074580902 -0.00236942666666667 0.0010154815 0.0118231281666667 -0.000587016695 -0.00329248683333333 -0.00812105466666667 0.0662844187333333 0.0821079885 -0.0425624167 -0.005154411 0.0007250199 -0.00303744533333333 0.000448663966666667 0.000459039883333333 0.000717446333333333 0.000596176333333333 -0.00252891066666667 4.99924999999998e-06 -0.073377355925 7.35875e-05 5.43266666666667e-05 -0.00171496201666667 0.00170296366666667 0.0123463045 0.00020460795 0.008188353 0.000272869 -0.002872765 -0.000678898076666667 0.00212111683333333 0.000518115 -0.000381381 -0.0497889679666667 0.00127505833333333 0.000245391633333333 8.72723333333333e-05 -0.00298137215 -0.0459488516666667 -0.00382247833333333 0.00716160316666667 0.001073639 0.000990557666666667 -0.0027374135 0.00122231405 0.123481828333333 -0.000565173016666667 0.007197855 0.00141006315 0.00040876315 0.003596345 0.00148595533333333 0.000121422833333333 5.59663166666667e-05 -0.000469518333333333 -0.0591523250166667 0.00961512916666667 -0.000432316 0.318216895166667 -0.00158496085 -9.02148333333333e-05 0.0049276275 -0.00316167733333333 -0.00109795311666667 -0.06255673025 -0.00300445931666667 0.0025340665 0.000868100833333333 0.0598041877833333 -0.000684491766666667 -0.132117380333333 0.08367198715 2.89291333333334e-05 0.090266764 0.409634833333333 0.278570326666667 -0.0593460696666667 0.0494294055833333 0.000453183833333333 -0.000212164 0.0579751077333333 0.0442691401666667 0.0013533105 0.00699146783333333 -0.00296545 0.00437816905 -0.00286803466666667 -0.00340266465333333 -0.0001072834 -0.00239981216666667 -0.00067164265 0.00449291883333333 0.177029433333333 -0.000774595166666667 0.0407164001166667 -7.83815e-05 0.000928577016666667 -0.0594505121333333 0.000206683783333333 -0.000455884833333333 0.0236763652298333 -0.00107967116666667 0.15835354425 0.156942832183333 -0.031761162 8.66711266666667e-05 0.0300308273333333 -0.072650312 -0.151847504133333 -0.0912581448333333 0.0571546083333333 0.000149883833333333 -0.0014829585 -0.116452958333333 0.0189727045 -0.0333564673333333 0.0001125195 -0.00014788165 0.078828503 0.00280287866666667 8.01807e-05 0.000844034833333333 -0.00226827666666667 0.00160733 0.000782704366666667 -0.0233320592666667 -0.0876251558333333 -0.0801263346666667 -0.00472006000000001 -0.0884045896666667 0.0185934011666667 0.000135937333333333 0.00809193666666667 -0.0876181385 0.0846737730166667 -0.000607822983333333 -0.00465379358166667 0.369257333333333 0.00249352166666667 0.00714445694666667 -0.141775905 0.0316353 0.0458186608333333 0.0017729445 -0.12490989715 -0.0015529795 -0.109136363 -0.0761564399166667 -0.0286014633333333 0.0064994505 0.011860936 -0.035004875 0.139065395333333 0.0031165855 -0.000667491911666667 -0.0010950318 -0.002514596 -0.000241532044333333 -0.0244474879833333 -0.0549553766666667 0.048654476 -6.53259666666667e-05 -0.00247980105 -0.121744378333333 -0.00202642533333333 0.00313839148333333 5.24480000000001e-05 -0.0016900015 -0.006552486 -0.000357118251833333 -0.0063337445 0.02189963205 -0.00772533666666667 -0.00039494815 -0.000253779733333333 0.000970225666666667 -0.0738522965666667 0.381542333333333 -0.0193977696666667 -0.00114973333333333 -0.000235501930333333 0.000940093266666667 -0.000812480666666667 -0.0702236258 -0.0035981616 -0.002390417 0.00331279461666667 0.00166586316666667 -0.00179772616666667 -0.00501254863333333 -0.005453821 0.0839212272666667 0.0529607959 -0.0630860422833333 -0.000507891083333333 0.0301890132333333 -2.83035e-05 -0.0025689085 0.00198621666666667 0.00375801916833333 0.001274946 0.0004567055 -0.002245912 0.00278263583333333 -0.0902971995 0.0301848368333333 -0.00291591166666667 -7.80993383333333e-05 0.00842865133333333 -0.000287322233333333 0.066699905945 0.001214614 0.0127881316666667 0.00156562666666667 0.0997881598333333 -0.0258934607 -8.14005e-05 0.001426975 -0.00153291283333333 -0.0002664815 -0.0621655658333333 -0.117861629233333 -0.0144683293 0.00109413353333333 0.00158563026666667 1.23304333333333e-05 0.00781688146666666 -0.00296083833333333 -0.108768202753333 0.00158766843333333 -0.108257868666667 -4.81909999999999e-06 0.00139975633333333 -0.00208219883333333 -0.0001485 -0.0001136895 -0.0547622905666667 -2.5631e-05 0.0037240245 -0.0079864885 -0.00990543283333333 -0.0250305128333333 -0.000885997166666667 0.00507948 -0.031092675 -0.000675508833333333 8.13673333333332e-06 0.0003557025 0.0038302485 -0.0026085552 -0.0010786875 0.3358565 0.3551235 -0.104517044283333 6.49176166666667e-05 -0.097757059 -0.0128255233333333 -0.000117440833333333 0.00106150023333333 0.0409786249833333 -0.00162258166666667 0.000326630466666667 -0.0360417858333333 -0.00253318333333333 -0.000201912666666667 0.00187356083333333 0.0011330105 -0.02966487945 0.000331233016666667 -1.88866766666667e-05 0.0638673418833333 0.002849525 0.00128297275666667 -0.088520735 -0.0900247371666667 -0.101139248333333 -0.000766453833333333 0.00509262683333333 0.0424760115 0.000126297116666667 -0.000773093433333333 -2.86732216666667e-05 0.00650993483333333 0.000912429666666667 -0.0823619356 -0.000457798666666667 -6.66736666666666e-05 -0.0763484306666667 -0.0077130386 -0.000479945 0.000528873 0.00323516 0.507279333333333 0.468241666666667 -0.0385809088333333 -0.00304230833333333 0.00232694333333333 0.111033611 0.000530974416666667 -0.000641930333333333 0.0011097405 -0.00509712416666667 0.000457589233333333 -0.00321532733333333 -0.0827180955 -0.00134490185 -0.00337524686666667 0.0012695979 6.3921166666667e-05 0.000363522383333333 -0.000416625166666667 -0.0715403735616667 0.000659963033333333 -0.0555752738333333 0.114934464333333 0.00029400765 -0.0550098506666667 0.00757479218333333 -0.0002897406 0.00902507233333333 -0.0432060424 -0.165343676166667 -0.000668474253333333 0.000798923833333333 -0.0988149315 0.00340007633333333 -0.0001328555 0.0292399933333333 0.00229919366666667 -0.0425318681 -0.0507093068333333 3.6764175e-05 0.320648678333333 -0.01641344 -0.000221349933333333 -0.000325505216666667 -0.0652847166666667 0.00192503515 0.116312016516667 0.0001540545 0.00116789583333333 0.0008777232 -0.000383980116666667 0.0036138705 0.00331930716666667 0.136450988166667 0.231136178821667 0.000807927833333333 -0.122364608333333 -0.026997315 0.0343617148333333 0.254462166666667 -0.00306523166666667 -0.0466519658333333 0.1637630965 0.00334844833333333 -0.000561091166666667 0.000498016016666667 -0.0304505483333333 0.0027394745 -0.056569107 -0.04428634 -0.000485417466666667 0.0776659748333333 0.3406985 -0.03038027425 0.13133202 0.000827483083333333 0.01962715825 -0.00220825333333333 -0.04518217305 0.0616085233333333 -5.87383333333334e-05 0.0071659355 -0.242543856666667 -0.000869133333333333 0.000110996816666667 0.00244874483333333 -0.000430389283333333 0.0694394753666667 0.00679607993333333 -0.000649373966666667 0.000177442833333333 -0.10896504845 -0.0133058101666667 0.0548634885 -0.000696193516666667 -0.00121936033333333 0.0195164113333333 0.0875605768333333 -0.000873559 0.0216596839916667 -0.0004672385 -0.0217170815 0.000608845333333333 -0.0793881976833333 -0.000931442333333333 -0.0474284495616667 -0.0275529283333333 -5.83586666666636e-05 0.000141413166666667 -0.0048223155 0.00538249716666667 0.0016563495 -0.0470381963666667 -0.00865696393333333 0.00505629583333333 0.00368658505 -0.0113531516666667 -0.00127425116666667 3.81753333333333e-05 0.00105160666666667 0.0423719231666667 -0.00272447166666667 0.0610579552333333 -0.00156375416666667 0.0013939405 -0.13644700675 -0.0574017976666667 -0.000661357166666667 -0.002286001 0.0222015701666667 0.0386889283333333 0.178736503333333 -0.11380099255 0.000360899833333333 -0.00016828895 -0.0547753410333333 -0.000674694133333333 -0.018037878 0.027988505 0.00895513766666667 0.023671337 0.00186693183333333 -0.00509650633333333 -0.0008632675 0.002165882 -0.0718245785 0.00019771435 0.0017833825 -0.000344782933333333 0.00054690145 -0.0270148112266667 -0.000174068338333333 0.0602142749 0.0001487626 9.58781666666667e-05 -0.000211565833333333 0.0519443753333333 -0.0346716903333333 -0.000221373666666667 -0.077240039 0.354348166666667 -0.106323497016667 -0.103515097416667 -0.000252930966666667 0.00163692533333333 -0.0473815458666667 -0.00018305715 0.0750517534166667 -0.0002778115 0.000248662666666666 -0.102846134666667 0.0013822181 0.00217508016666667 -0.0388232326666667 0.000451651333333333 0.00159325846666667 0.0518773757166667 -0.000310833216666667 0.2518744445 0.11082343 0.0195180463333333 0.3599935 0.0051223085 -0.00106313073333333 0.000185938216666667 8.008045e-05 0.176813018333333 0.000207231216666667 -0.05716255835 0.00733458666666667 -0.0001517135 -0.00995381833333333 -0.00119221821666667 -0.000246373766666667 -0.0003363941 -0.111750595833333 0.007694235 0.000416032083333333 0.000256748 0.00170845389833333 0.000362155616666667 0.115203936833333 0.0230298543333333 0.0293852431666667 0.0601708294816667 0.0722132113033333 0.465539666666667 -0.002961455 0.00216703566666667 0.000615564666666667 0.04323053 0.00482204101666667 -0.016897495 0.08019140975 0.00188736033333333 0.00307085836666667 -0.0962828436666667 -0.00301474216666667 0.00208433491666667 -0.00100522016 0.000810293833333333 0.067077217 0.00516431916666667 0.0416008083333333 -0.105827115166667 -0.0701417774333333 -0.0594738338166667 -0.0008524259 0.0408480077833333 3.48030333333333e-05 0.0145153143333333 0.00192935166666667 -0.00174250633333333 -0.000269488983333333 0.107994131 -7.43823333333333e-05 0.155824344233333 0.00369515 0.000332267066666667 -0.00106571468333333 0.0020997815 0.113180340666667 5.75208e-05 0.00213111333333333 -0.0024658665 0.000222773333333333 0.00562963566666667 2.83963666666667e-05 0.00161256933333333 -0.000384641666666666 -8.92781e-05 -0.05903983945 -3.25468333333333e-05 -0.000874970066666667 -0.0830215575 -0.0752626425 0.102877035 0.00118347233333333 -0.00119502073333333 -0.00309037035 -0.00182100333333333 -0.142196608833333 0.000528034183333333 3.51020383333333e-05 -0.016305657695 -4.81882166666667e-05 0.000759204833333333 0.0617921235 -0.01304931565 0.000563632516666667 0.000815074983333333 -0.002762212 -0.000411206183333333 -0.011716845 -0.0697144265833333 -0.00430516666666667 -0.000234862166666667 -0.000580971 -0.00114872308333333 0.0360506766666667 0.00497348868333333 7.06241666666667e-05 -0.000412265166666667 -0.00073218295 0.0202876912166667 0.00543603116666667 0.00385215766666667 0.00622519566666667 -0.00229070716666667 -2.04766666666667e-06 -0.001871369 0.139895978666667 -0.0001350185 -0.0458640899166667 0.00112420141666667 -0.000211602766666667 -0.000330609516666667 0.142182545466667 0.0273097615 0.0051185793 0.000121386333333333 -0.000327595 -0.147524139916667 -0.000760220316666667 -0.00187896866666667 0.143022648333333 0.272712646666667 0.453447666666667 -9.145315e-05 0.111525468666667 0.0001561248 0.0010669245 -0.0518355598333333 0.000433429 -0.0627091403333333 -0.0983484646666667 -0.0131490770833333 -0.0936022671666667 -0.00951268233333333 -0.000856726583333333 -8.57136e-05 0.5539255 0.158411733333333 -0.0866370395 0.000922403166666667 5.40190333333333e-05 0.3745395 0.291615606 0.0013096155 0.0792717658333333 0.0719122995 -0.00063706025 0.000712806166666667 0.00411788783333333 0.170988833333333 0.112233671166667 -0.00640459273333333 -0.024115932 0.0115820546666667 -0.114113178333333 -0.00039196415 -0.139915916666667 -0.00238534863333333 -0.000203407816666667 0.00148414766666667 -0.0574820273333333 0.0169005003333333 0.00120028783333333 -0.0627148858666667 -0.0464690864333333 -0.0007960005 -0.000584296333333333 -0.0389000826666667 0.113679211666667 -0.0317788917 0.102173225 -0.000275871183333333 -0.045370984 0.310828666666667 0.000486983833333333 0.000619445733333333 -0.000369763933333333 0.2187935 -0.00599955983333333 0.0002395843 -0.046881138 -0.001826139 -0.00400478616666667 -0.0448585633333333 -2.39581333333333e-05 0.0156316771666667 0.00109166883333333 -0.00059267755 0.00172169086666667 -0.000793050833333333 -0.0817660261666667 0.00324922265 0.00310463715 -0.0170158073333333 -0.000494873333333333 -0.01413385235 -0.00094902285 0.530435 -0.000366920666666667 0.0024773335 -0.00491578281666667 -0.000883829 -0.0222443926666667 -0.0331910243333333 0.103074435945 -0.0696656446666667 -0.00221048883333333 0.00143407133333333 -0.000391082 0.00023702255 -0.000887011983333333 -0.104774632333333 -0.0239359414833333 -0.00838401483333334 0.351113166666667 -2.02054983333333e-05 -0.103591847266667 -0.00193171916666667 0.1438651975 0.00167535283333333 0.0007612035 0.000105776183333333 -0.0018513315 -0.01886958645 0.0478162385 -0.00071903 0.202080376666667 -0.005105856 -0.0441035672283333 -0.0003697857 0.000973835 -0.100643187166667 0.000161627166666667 -0.0001167765 -0.03964718251 -0.0007361855 -0.0150637079 -0.0172323783333333 0.001327512965 0.3596765 -6.01141666666667e-05 0.0147683501666667 0.00330600766666667 0.000651608166666667 -0.000570319166666667 -0.0862222835 -0.00173305 -0.00023628345 -2.596905e-05 0.002427367 -0.07076701 -3.6536e-05 0.0002842995 -0.0597973762333333 -0.000262132716666667 0.000621492916666667 -0.0974452696666667 -0.0449748511666667 -0.0281355441666667 -0.00357474083333333 -0.00259993466666667 -0.000376384816666667 0.00172071116666667 0.116191821833333 -0.0515840069666667 0.0955200116666667 0.000406377366666667 -2.8037245e-05 -0.000658239066666667 -0.0309918683333333 0.00291956966666667 -0.0243600123 8.78375e-05 0.00066892375 1.118065e-05 0.000697147 0.000968098 -0.0487539273311667 -0.0551541212166667 -0.04787895115 -0.0770196126666667 0.0243137642333333 -0.0282970246 -0.1465272 -0.0249566188333333 0.00121783433333333 -0.0160013328166667 0.0382137558333333 0.0175215387783333 -0.132256032666667 -0.114646731 -0.00122390333333333 -0.000297992983333333 0.00128397128333333 0.000762099666666667 -0.00148608866666667 -0.00157263316666667 4.41316666666664e-06 0.000479123933333333 -0.000154583333333333 0.0270715493333333 -0.000257253333333333 0.000300539966666667 0.0013406225 0.00132774188333333 -0.0013770065 -0.117860642333333 0.00206975966666667 -0.00162929566666667 0.00456111283333333 -0.000132006166666667 -0.000666338333333334 -0.00569597833333333 -0.0884427716666667 -0.0421399577666667 -0.00959477833333333 0.006905137 0.0973492416666667 0.515684833333333 -0.0163289051666667 -0.00194927683333333 0.0312600398333333 0.000132699666666667 -0.000581942833333333 -1.824385e-05 0.0140471771666667 0.0606284333333333 0.002089373 0.000281195 0.000806911716666667 0.0008185183 0.000574542666666667 0.185703523633333 -9.41800000000005e-06 0.00147264766666667 -0.000310933666666667 0.0730626186666667 0.00322659018333333 -0.00137229483333333 0.00703967816666667 -0.002752345 0.014593265 -0.00398087833333333 0.0020904265 0.00334998321666667 0.070863556 0.00108428483333333 -0.000630938183333333 0.14084154 0.232980666666667 -0.0223735558333333 -2.97916833333333e-05 0.00135155431666667 -0.0003124225 0.000127895158333333 -0.1193293 0.00114749833333333 0.000712378066666667 0.00153328556666667 -0.00153377616666667 0.000301376666666667 -0.000108302066666667 0.1447556085 0.0801157363333333 -0.00136646066666667 0.003299925 -0.00178061816666667 9.74966666666666e-05 0.00077975 0.00107628383333333 -0.000286543 0.146319916 0.0005424298 -0.000522052491666667 0.000173910816666667 0.00109144866666667 0.0020479985 -0.00289630476666667 0.0798140916666667 0.00100512466666667 -0.000184368166666667 -0.00647409166666667 -9.01056666666667e-05 -0.00105922973333333 -0.00132448066666667 0.000400528433333333 0.0715463626666667 0.000425876066666667 -0.00850983765 -0.0997081426666667 0.105412092666667 -0.0573353549833333 0.00196162333333333 0.143275528333333 -0.00289553533333333 0.0648131251483333 0.00230184393333333 0.0603603 -0.0627021239483333 -0.173770366666667 0.000926204016666667 0.1290850673 0.0015968725 -3.23567166666667e-05 0.0007382625 -0.00225548066666667 0.000552842283333333 -0.0666625517 -0.00252690833333333 0.000399081116666667 0.00261822083333333 0.204220800166667 0.18439343 0.1250406125 -0.00117350316666667 -0.000257487 -0.0703220006666667 -0.007306855 0.144814 -0.0012398763 -1.6419425e-06 0.00208694586666667 0.0594754757333333 -0.00904776833333333 -1.02593333333333e-05 -0.00077789 0.00135025 0.253216988666667 0.4185825 -0.00568562116666667 -0.000422820083333333 -0.0503350748933333 0.117240027033333 0.0114153833333333 0.00313468116666667 0.0815174340666667 0.00150372898333333 -0.0255327316666667 0.03783841894 -0.000366315 0.00123253 -0.0149751686666667 0.0012395115 0.000512811333333333 0.000398795883333333 0.000104114333333333 -0.00020566055 -0.176678470166667 -9.18883333333331e-06 -0.0273715226666667 0.00142242423333333 -0.0367361868166667 -0.0082760087 -0.00133581816666667 0.100207132 0.000101995333333333 -8.58245833333333e-05 -0.000776180166666667 0.00049954145 -0.0029855219 0.000840159333333333 0.000735278333333333 -0.0732199133333333 -0.00165324983333333 -0.000123657833333333 0.00177796901666667 0.0916874816666667 -0.00022252 0.0023625249 -0.0011749295 0.0009514605 0.011175525 0.00289748466666667 -0.00210709833333333 0.000549925833333333 -0.0102003785 -0.00014068335 -0.0172527975 7.20677483333334e-05 0.0039298605 -0.00687787566666667 -0.0441732183333333 4.17137833333333e-05 -0.000484053366666667 -0.000106594533333333 0.00709237651666667 -0.0762613735 -0.000372630833333333 0.000418265983333333 0.0024712425 -0.073837315 -0.00408042499833333 8.20865166666667e-05 0.00385859033333333 4.13360333333333e-05 0.0002857485 -0.00214079066666667 0.000485100166666667 -0.0524151438333333 -0.00057058825 -0.000187478316666667 -0.0411394655215 -0.0347785816666667 -0.00403146983333333 -0.0001029108 0.00745599033333333 -0.0328053941166667 0.081161796 -0.000727636066666667 -0.0270689379833333 -0.000596434883333333 0.00276955366666667 -0.205330008 0.099350575 -0.00036034805 -0.0553314435 -0.0667892046816667 -0.005752925 -0.077582055 0.108710648333333 -0.000207962183333333 -0.0347486466666667 0.258129833333333 0.0115125714166667 0.219559113333333 -0.0220184856666667 4.865995e-05 0.00661356016666667 -0.00108746416666667 6.39083333333329e-06 0.2258185 0.184581233416667 -0.0958400537 0.0037977875 -0.00027985 -0.290399758333333 -0.000267219083333333 0.0672515167333333 0.0330810098333333 -0.1028537615 0.000849921333333333 -0.0800201043333333 0.162995851666667 0.243363151666667 0.28894033 9.206215e-05 0.000494671666666667 0.0287756066666667 0.152587931666667 0.00337347766666667 0.00387483466666667 0.141435681666667 0.197647924333333 0.148730064 0.0039944 -0.00525572916666667 -0.000226431833333333 0.0106906566666667 -0.0006971615 0.000915920166666667 -0.0505825333333333 -0.109492436166667 -0.000598216333333333 -0.001555715 0.00451459216666667 0.0950220573333333 0.0013289785 0.0405658266666667 0.000273501666666667 0.000216793 0.0083355995 -0.00538063933333333 -0.00889938416666667 -0.0927104478333333 -0.000612139166666667 0.000998084333333333 0.00452578698333333 -0.00161106666666667 -0.00383244455 -0.0001470855 -0.000439718333333333 -0.00229507472 0.001357073 0.000773494853333333 -0.00510290833333333 -0.000552985 0.00708908945 0.107074816666667 -0.00339952316666667 -0.00321875398333333 -0.00237375933333333 0.000697055733333333 0.00115577583333333 -0.00017401 -0.0001775935 0.0190774583333333 0.0389162 -0.000754889 -0.00252097 -0.0027684825 -0.0010199965 0.0182376678333333 0.00362803133333333 -0.00333923683333333 -0.0654718566666667 -0.00131077316666667 0.0729809816666667 -0.1051274305 -0.00083902315 0.00274125681666667 0.0014009961 0.000868660333333333 0.003682665 -0.00108477833333333 0.0593659101666667 -0.00868950666666667 -0.000380972 0.000906433333333333 0.0705154114666667 -0.00986581 0.00663714833333333 -4.87484333333334e-05 0.00183247515 0.0044001285 -0.0026516265 0.0074642055 0.00235412783333333 -2.375875e-05 -7.81949999999998e-05 -0.0625476801666667 0.03659666 -0.27391398 0.308169 -0.00664550749999999 0.000488003383333333 0.00407024268333333 -0.0775166886666667 -0.0367896353333333 0.000401591166666667 -0.114651721666667 0.0582909318116667 0.000131134666666667 -0.0436758313333333 -0.0010341663 -0.00367245083333333 -0.124423454 0.00188540767666667 -3.68258833333333e-05 0.461552833333333 0.002044312 0.246035333333333 0.2432011 -0.0731811988033333 0.00698929066666667 0.00303450816666667 -0.0334238821666667 -0.170754894166667 -0.0397182781666667 0.420743333333333 -0.000554048 -0.000151918030166667 0.00319092033333333 -0.21293085 -0.00140007333333333 0.264668291 -0.0017434175 -0.06553650935 -0.00138900608333333 -9.72106666666666e-05 0.238126507683333 -0.0150129618333333 0.000927506166666667 0.0797219858 -2.66398e-05 0.20444089 -0.0020185325 0.208180166666667 0.000616613666666667 -0.000424053783333333 4.55061666666667e-05 -0.124779776666667 2.68405e-05 0.00104674833333333 0.0126952958333333 0.00365676613333333 0.000128452516666667 -0.00247726653333333 -0.000152651566666667 -0.00142745 -0.0868640844833333 0.157197067666667 0.0119855141666667 0.000835050833333333 -0.0103023333333333 -0.00537411666666667 -0.000533931016666667 -0.0324386983333333 0.0956044025 -0.00224210766666667 -0.0499384433333333 -0.00667812 5.80148333333333e-06 -0.00179972366666667 0.00142647966666667 0.000571775166666667 -1.8646e-05 -0.0079791715 0.000227752475 -0.0102564323333333 -0.0778478308333333 -0.00353471366666667 -0.0510798873333333 0.0703283134 0.356693666666667 0.00157740766666667 -0.120852624166667 -0.00326774246666667 -0.000625278366666667 0.00309914783333333 0.00173855125 7.5787e-05 0.0460620916666667 0.00153776983333333 0.000722395866666667 -0.00146002506666667 0.000492471616666667 -0.0016922535 5.3065e-05 -0.0004602075 -0.000578897666666667 -0.000975577883333333 0.000650160466666667 -0.000633154 -0.0057429405 -0.00356116166666667 -0.0007194355 0.01061000877 -0.00355747066666667 -0.000239238916666667 0.000388984516666667 -0.0729318858466667 -0.0239307501166667 -0.00830328683333333 -0.000304561833333334 0.000469806166666667 8.753125e-05 0.426279166666667 0.0329543803333333 0.000608058333333333 -0.0010192885 -0.0964742341666667 0.00243935143333333 -0.0004026195 -0.000977794833333333 -0.0692432489166667 0.260470495 0.00633254466666667 -0.00195313866666667 0.0005440555 -0.067790672 0.01870228 0.00350618266666667 0.107153845666667 -0.00019545705 0.00530522 0.00143176583333333 -0.000931050666666667 0.0445930966666667 6.17433333333334e-05 -0.0020527898 0.04600975 0.00164686886666667 0.000116876366666667 -0.00851589966666667 0.277351166666667 0.322821166666667 0.00593827413333333 -0.00399057483333333 0.000538003933333333 0.213371666666667 0.000285032 0.00579251166666667 0.0005838865 -0.000110195 -0.000823183183333333 0.000508368166666667 -0.00307739533333333 0.000172968166666667 0.0696976983333333 -0.01234928 -5.15983333333333e-05 0.0032618605 -0.00602024333333333 -0.00570187983333333 0.00139413866666667 0.00479222791666667 0.0238561948333333 0.208138766666667 0.000195296083333333 0.0049439995 0.000313223166666667 -0.0022795357 0.140584451666667 0.000365268466666667 0.00215024 0.0025753955 0.218540605833333 0.01418418141 0.0913041191666667 0.272978751276667 -0.00016168 0.00253203933333333 0.00145418 0.0297025390833333 -0.000848506833333333 -0.000756888 -0.000658517 0.000174971333333333 -0.0001385628 0.000578137333333333 -0.00393561473333333 0.00442025333333333 0.0400296749833333 0.000545302333333333 -0.0012189245 -0.0219340296666667 -0.00420026783333333 0.2292685 0.0102978633333333 0.000599297333333333 -0.00227569473333333 -0.00506525981233333 -0.00197174081666667 0.276005333333333 -0.000481425016666667 0.000143514966666667 -0.000824169416666667 -0.0151353781666667 -0.000675723333333333 0.0021613405 0.007495323 -0.00078044245 -8.1455e-05 0.587371 -0.078616322 0.000103455166666667 -0.0479100888333333 0.00241640043333333 0.1975250905 -0.0891983658333333 0.0307867841666667 0.00155610545333333 -0.000980565 0.0812435965 -0.04730739375 0.0996299598166667 0.000740575383333333 0.0438915583333333 -0.00398696 -0.123959821823333 -0.000152318311666667 -0.00679456616666667 -0.127431128333333 0.000158261216666667 0.344897566666667 0.20671437 0.4401085 0.0727667432 0.222728503333333 -0.0151355615 0.000916023 0.0017215207 0.00425007771666667 0.0004807355 0.00697018866666667 0.0369686525833333 -0.0495799992833333 -0.00130047316666667 -0.090560145 0.0637638438333333 0.00467033833333333 0.00277812333333333 0.0022935625 0.0003117301 -0.000813390166666667 0.2526355 0.00206075471666667 0.167015783333333 0.142624965 -0.0113151816666667 -0.00112473983333333 0.0012025715 0.517248 0.0903480773333333 -0.06343930006 -0.00343369233333333 0.00102329716666667 0.000707588833333333 -0.00530186933333333 -0.0369024693333333 0.00739696616666667 0.0001171764 0.0918401041666667 0.141514138 -0.0630574176666667 0.000322038833333333 -0.155317689833333 -0.000280680416666667 0.00958247166666667 0.247792166666667 -0.0761842846666667 -0.0781863518166667 -0.0454212784333333 0.0607036176666667 0.003027342 -0.00101711821666667 -0.0555160912 -0.000816650666666667 -0.000993484 0.000967296666666667 0.000269459233333333 0.06496655 -8.36852666666667e-05 0.0842725445 -0.169260966116667 -0.057202348 -0.0590991216666667 -0.000875816766666667 0.00217324163333333 0.0278890366666667 0.0297567335 0.00130179916666667 0.02301227225 0.0318614912366667 -0.0078277515 0.383098166666667 0.00215657173333333 0.137487202333333 -0.000478599433333333 -8.181885e-05 0.0623880862033333 0.00305280025 0.000714037553333333 0.00225090383333333 -0.045376263 -0.051304925 -0.000847443333333333 0.0105082581666667 0.00477353816666667 -0.0619778497333333 -0.000581314533333333 5.76365333333333e-05 0.0898580861166667 -0.00377094 0.00130366016666667 0.000480367366666667 -9.70097166666667e-05 -0.03032871645 -0.00039749865 -0.00120074666666667 0.007522265 -0.000140170166666667 0.0001197505 -0.14679434615 -0.000653297166666667 -0.036259241 -0.00376258566666667 0.00149936783333333 0.2717015 0.000152191666666667 -0.1205094585 -0.0236075557666667 -0.000300565218333333 0.0105121096666667 0.000115331833333333 -0.0954379924 0.00109274666666667 0.000756722433333333 -0.0003404675 -0.00476992777833333 0.001739202 -0.0039377515 -0.000559828366666666 -0.0356147711666667 0.378068666666667 0.0025617539 0.00064104015 -0.000326343166666667 -0.00331095321666667 0.312237833333333 0.0908460485 0.0037469625 0.00139228483333333 -0.0223286588333333 -0.000136480666666667 -0.000104696333333333 -0.02471964825 0.000180579333333333 -0.0043178185 -0.045391441655 0.000531875833333333 0.0504874613333333 4.96335e-05 -0.162835864666667 -0.0693065686666667 -0.0661254015 0.000369419 -0.00158823183333333 -0.0042269895 0.0332240616666667 -0.09378592864 -0.000767855816666667 -8.91410166666666e-05 0.000275288833333333 0.0488459941666667 0.000343244833333333 -0.0671920111 -0.102603020166667 0.000296284366666667 0.00049069214 0.0029105406 -0.0704852744166667 -0.0002397681 -5.11293333333334e-05 -0.000756130833333333 -0.0522856183333333 0.0557968371666667 0.000629705266666667 0.001214985 0.00419024466666667 0.3171705 0.0551728516666667 0.248433833333333 -0.0517967206666667 0.0444129345 0.081043671 -0.00195204883333333 -0.183433665 7.77818333333333e-05 -0.060059957 -0.000481211583333333 4.26670866666667e-05 -0.019595945 0.0004569615 -0.00631262166666667 -0.0350406503333333 -0.0756427975 4.89806666666667e-05 -0.006376714 -0.00166807143333333 0.0004262148 -0.000329177116666667 -0.000796536333333333 0.00133785858333333 -0.0457686168 0.002522406716 0.00120413301666667 -0.0382329315 -0.004344586 0.0186692687 -0.0288676023333333 -0.002524263 -0.00218017883333333 0.003998912 -0.00321414816666667 -0.010176775 -0.000556721611666667 6.76226666666667e-05 8.68444833333333e-05 -0.06816081 0.000779908333333333 -0.00231237 -0.00234683623333333 -0.00277112518333333 0.000176687266666667 0.0433341855833333 0.2293295 0.0017885385 -0.0636862455833333 -0.000998621666666667 -0.000662280183333333 -0.00145128993333333 0.00127582586666667 -0.121526723333333 0.203094666666667 0.00125535583333333 -0.102283950166667 0.4441765 0.0566724417916667 -0.0003221895 0.000133347833333333 -0.0336376742866667 -0.046442505 -0.000706524333333333 0.00260457205 0.00120576633333333 -0.0002614478 -0.0246664166666667 0.00193408083333333 0.00141719906666667 0.00244984956666667 -0.000189890166666667 0.00370749066666667 -0.0916289328166667 -0.00638503783333333 0.00127883166666667 -0.147330097 0.0732682457333333 0.0270405678333333 0.128493333333333 -0.0987905516666667 -0.00120583983333333 -0.003010556 0.0002435545 -0.00122199876666667 0.00338047166666667 -0.0029959895 0.0366590893333333 0.00296381716666667 0.00118288766666667 -0.0566147906666667 0.0834762965666667 -0.07283821345 -0.164802263333333 0.00067730455 -0.20834987 -0.00317885059833333 -0.00338913065 -0.0744310290333333 0.00251644755 -0.00223311166666667 -0.00175575083333333 -0.0413334625 0.0662353565166667 0.00181926108333333 -0.000487177866666667 0.0219684048333333 -4.48910000000004e-05 0.00103093165 -0.0198023454833333 -0.0186890927333333 -0.0395315599 5.94656666666665e-05 -0.004336525 -0.000230780466666667 0.102648432053333 -8.05018333333333e-06 7.70176833333333e-05 -0.00277422466666667 -0.000611714466666667 -0.0120469816833333 -0.0701049233333333 -0.00100303965 -0.06106502495 0.0659796885 0.000230836566666667 -0.00777935483333333 -8.46619999999999e-06 -0.0002056165 -0.0017168635 -0.00281682866666667 -0.00034188795 -0.00598094683333333 0.000635682666666667 -0.0002871915 -0.000120255218333333 -0.1242029675 -0.101441424066667 -0.0346034665 0.00354927183333333 -0.0372497217 0.000437035266666667 -0.000506021433333333 0.0025578455 0.0367776424166667 0.00488878166666667 -0.00022660565 0.233268333333333 -0.0228095814666667 -0.0049004608 0.230421936583333 0.04109863 0.098893282 0.00013738545 0.0120077886666667 -7.12401666666667e-06 -0.0498825205166667 -0.0770032493333333 0.0771903660333333 0.362082666666667 -0.0036029476 0.00108105306666667 0.001070535 0.00245335066666667 -0.00663970585 0.000370073666666667 -0.0762491695 4.12724333333333e-05 -0.0866368254 -0.00142990625 -0.0886587145666667 0.0331235653333333 0.0013962112 -0.0001794172 0.0137535485 -0.106234358483333 0.03134343661 0.0445786209583333 -0.0125047161666667 0.000568681666666667 0.000883083316666667 0.2820405 -0.0736710040166667 0.000436275 -0.000955139133333333 0.0004018335 0.000883707666666667 -0.000159751366666667 -0.0688903357866667 0.10962425 -0.00154527716666667 0.156902761666667 -0.003102005 -0.000223986333333333 -0.000808215516666667 0.003862231 -0.00201733033333333 -0.00616312905 0.0283721892983333 0.00122174666666667 0.0016738608 0.118080921483333 -3.09223333333333e-05 -0.000886095 0.0385710876666667 -0.00292590833333333 -0.013762379 -0.000183552966666667 0.000539273666666667 -0.0289388319666667 0.00288347783333333 -0.000634996333333333 0.0302591321666667 0.322758523333333 0.243717195 0.22684675 0.00151529833333333 -0.0331969315 0.0031396205 0.0003521275 0.0001845326 -0.00233034166666666 0.0045866564 -0.000517096166666667 -0.00111235226666667 0.000718329483333333 3.5289e-05 4.41246583333333e-05 0.00196970616666667 0.00171979756666667 0.0263768703333333 -0.00506172333333333 -0.0958524161833333 2.72156666666667e-05 0.00166237466666667 0.0883738427666667 -0.027499333 0.000316934816666667 -0.0927477166666667 -0.0196039216666667 -0.0494134366666667 -0.00154368883333333 -0.00490675216666667 0.0021859325 -0.095211992255 -0.00238631233333333 -0.0482853621666667 0.00210746105 -0.000921890911666667 -0.000201729618333333 0.0700244441833333 0.000131866333333333 0.555622 0.0019477293 -0.00233554216666667 0.003022015 -0.0965989018333333 0.0105148915833333 -0.00140140683333333 0.0930966921666667 -0.0350238056666667 0.00344177866666667 0.00292555258333333 -0.00011670655 0.0264040161666667 0.0769893788333333 0.00852405376666667 -0.0275323358333333 0.000815207666666667 0.0561715793333333 0.00293774716666667 0.0717221433333333 0.0019392745 0.0740143933333333 0.000153330866666667 -0.147319392 0.0418285321666667 0.101493001733333 -0.000672522166666667 -8.99966666666667e-05 0.000173830033333333 -0.00141664 0.11248408 -0.000419501 -0.0361433853833333 0.2194675 -0.0439018431666667 0.107035786666667 -0.00300431 0.000948653333333333 0.036040608 -2.0898e-05 -0.0007271905 0.00100159483333333 0.0509312216666667 -0.000575921333333333 -0.001339271 -0.0127276829833333 -0.004202694 0.546632166666667 0.344215166666667 0.143647168833333 -5.786e-05 -0.003994221 0.107020240666667 -0.0381953333333333 0.06038154275 0.000728224666666667 -0.00476699343333333 -0.00021107945 0.243564839466667 -0.000245913183333333 0.00536266666666667 -3.46601666666666e-06 -0.00740744816666667 -0.088432056 -0.0108888002333333 0.00263345 0.0951962151666667 -0.189709846216667 0.000101957273333333 0.209893155 0.0005870045 -0.000986411833333334 0.04972629055 -0.0049149945 2.86717333333333e-05 0.000293947333333333 0.000291947 -0.00223157008333333 0.0662816743316667 -0.00144822733333333 -0.0238751403616667 -0.04449296145 -0.0277190994166667 -0.00681007833333333 0.0004542075 -0.0109196018866667 0.083950722 0.176513808333333 -0.002387708 -0.008255615 -0.00106465083333333 -0.000977675183333333 0.00356781333333333 -0.00202078333333333 0.0048019274 -0.0579652333333333 0.00376347083333333 -0.0750395551666667 0.1250413905 0.0798132185 0.00155008033333333 -0.0505243436666667 -0.00873227483333333 0.133868541 -0.002024958 -0.00407573581666667 0.0434923346333333 -0.0280920071666667 -0.00728232883333333 -0.00401110025 0.0942379083333333 0.000624407166666667 -0.000220688666666667 0.00210882006666667 -2.2287e-05 -0.0309336066666667 -0.0214732 0.0110399116666667 -0.018450105 -0.000335628833333333 0.00087522 0.000442985683333333 -0.00532726666666667 0.000933912333333333 0.0005444685 -0.000394345 -0.04915053845 -0.00192276016666667 0.000106203666666667 -0.0643091216666667 -0.000540304716666667 -0.000298972366666667 -0.000643073 -0.000510013398333333 0.00144327990833333 -0.00981466666666667 -0.000213427866666667 -1.42845e-05 0.0246360342166667 0.00050816 0.00366841 0.000426976666666667 -0.0130506666666667 0.00354914663333333 -0.0019986905 0.000629486666666667 -0.00256547716666667 0.0007098625 0.0717102415333333 0.00278107083333333 -0.00376196208333333 -0.0668042458333333 -0.001131781 -0.0511545213333333 0.4259905 0.114042374666667 -0.0016463505 0.0980245933333333 0.00254429816666667 6.42468333333329e-06 -0.022400444 0.00603301183333333 -0.00256210346666667 0.0644101078333333 -0.05645142 0.000213751583333333 -0.00108141716666667 0.00505384133333333 0.00533377216666667 0.04450526125 0.001438085 -0.000445540833333334 0.000232303666666667 0.000399400833333333 0.2429025 0.124153942433333 -0.0154038833333333 -0.000554833333333333 -0.00218415433333333 0.00240698166666667 0.0774370516666667 0.000425293333333333 0.000319467333333333 0.00232693772999999 -0.0462247016666667 0.00286350833333333 -0.00370860983333333 -0.014302905 -0.1214507065 -0.000245361666666667 -0.000813349308333333 0.00358868333333333 -0.103342915116667 -0.0510097038333333 -0.000288915 0.005693174 -0.000453386666666667 0.00260051166666667 0.0052584965 -0.0833329216666667 0.00184491333333333 -0.00325452066666667 0.00168164783333333 -6.733135e-05 0.1847586 0.334407075 0.0502523536666667 0.177863433333333 -0.0011252985 0.001009025 0.0484084031666667 0.359692 0.00797283416666667 -8.06484016666667e-05 0.0013889738 0.00128842916666667 -0.002193542 -1.70765e-05 -0.00279320391666667 -0.000313759 -0.000435547333333333 0.170946096666667 0.239789666666667 0.00695650483333333 -0.051210535 -0.002288991 0.00315622936666667 0.0514254733333333 -0.00288057016666667 -0.000843338333333333 0.33075915 -0.000842516666666667 2.66984e-05 -0.0108994518333333 0.0694304833333333 -0.0345046916666667 -0.0040410869 -0.00472894933333333 0.000539048433333333 -0.000205026791666667 -0.05513244955 0.000207923333333333 -0.002830622 0.366160333333333 -0.00398122349999999 0.3095405 0.000576117 -0.000266996166666667 -1.36012366666667e-05 0.177244036833333 0.097318258 0.00784732166666667 0.010119615 -0.00336289683333333 0.156576140666667 0.000513457966666667 0.0371728818333333 0.1204490555 0.000325799883333333 -0.00728267591666667 -0.0642124415666667 0.000286443333333333 0.487307833333333 -0.00964251033333333 -0.0284676228 0.364979333333333 -0.000480323316666667 0.00543510233333333 0.220799833333333 0.000423060833333333 -0.00271022483333333 0.0461837313333333 -0.0005754301 0.0123228833333333 -0.004615965 0.000164356166666667 0.000554813666666667 -0.000222231491666667 0.0757001142666667 0.000713889166666667 -0.0262542800833333 0.0197592780666667 -0.000792616 -0.000288053833333333 0.0007072484 0.00156003336666667 0.000323971 0.000154070916666667 -0.0151161933333333 0.0005046962 0.0001170351 0.00303925016666667 -0.000192207 -0.0346736296833333 -0.000211520666666667 0.000704025066666667 -0.00263017683333333 0.0771763383333333 -0.163146369333333 0.533695 0.00692659333333333 -0.000748072131666667 -0.00221031075 0.000313098666666667 0.00186993216666667 0.00165041383333333 0.0922211319916667 -0.000375349133333333 -0.038003125 1.87073416666667e-05 0.00290742001666667 -0.000921050333333333 -0.00011493325 -0.000438517183333333 0.107200781 -0.00068746 0.0008463393 0.211523833333333 0.002730078 0.07038149 -0.00042869275 0.0479428298 -0.0853410461 0.000556348516666667 0.214981893333333 -3.071938e-05 0.00474609666666667 0.008805781 0.00129026166666667 0.00955938891666666 -0.0689934525 -0.0751590795666667 0.054638534 -0.0778829985 -0.141613623333333 0.0001030525 -0.00420167016666667 0.016365196 -0.000673933983333333 1.34883333333332e-05 0.000295571866666667 0.001777574 0.0439362695 0.000570526166666667 0.000135296783333333 -0.000277935 -0.0709418432 0.00435152066666667 0.0129605331666667 0.000947785756666667 0.0908368466666667 -0.000370862188333333 -0.133301905 0.0011666855 -0.0856886670933333 0.417129666666667 0.219621208333333 -0.00192634833333333 0.001925057 -0.00192119666666667 0.00490233446666667 0.0167897146666667 -0.114218033333333 -0.0851668246666667 0.158517536833333 0.00031794865 -0.000356570383333333 -0.052402323 0.000122214731666667 -0.000791230533333333 -0.113497620166667 0.0150236723333333 0.1375974 0.0328049461666667 -0.0811673201666667 -0.00151666566666667 0.002507478 0.000831923683333333 0.00851332333333333 0.0037931111 -0.000283139133333333 -0.00459772433333333 0.00018328335 -0.125533181666667 -0.00538508033333333 -0.000439121333333333 -0.00182692766666667 -0.114243781666667 -0.087913459 -0.0488304430166667 -0.00132248616666667 0.0014494 -0.00254146133333333 -0.0392873311166667 -0.049442765 -0.0213082581666667 0.00524476951666667 -0.00926505 4.05462166666667e-05 -6.82396666666667e-05 -0.0002485906 -0.00482681166666667 -0.0423017233333333 -0.04735443 -4.43648666666667e-05 -0.0683402136666667 0.262792833333333 0.00265486166666667 -0.0327846733333333 -0.081642024 0.0070866795 -0.001877311 0.0010832109 -0.0182183255 -0.007796619 -0.00138632133333333 0.000217141333333333 0.000735614255 0.0432221883333333 8.882243e-05 -0.00130245733333333 -0.100851045333333 -0.0270760191666667 0.000120458116666667 3.00809166666667e-05 0.00160351998333333 -4.2058e-05 -0.0450982016666667 -0.00387158683333333 -0.000661054683333333 0.004233158 -2.06679999999999e-05 0.0002781435 -0.000298666083333333 0.00397652 0.000206830833333333 0.00384772166666667 -0.000252700596666667 0.03544098 0.00159727166666667 0.361003833333333 0.0671735563333333 0.000970182166666667 0.0119148628333333 -0.0291149729833333 -0.00014965625 -0.000173446 0.0330441325 -0.000111578033333333 0.0021670996 0.000125642333333333 -0.0545857146666667 -0.006723795 -0.00141369216666667 -0.0002226785 -0.000491855516666667 -0.00287703173333333 -0.11893954615 -0.0999219593333333 -0.162720763333333 -0.002013715 -0.00333120033333333 6.84823333333333e-05 0.00053115 -0.0007650655 -0.00183309166666667 0.081119555 -0.0104365236666667 0.426948833333333 0.214835666666667 -0.00023898 0.000137538366666667 -0.000125305666666667 -0.000553418833333333 1.13801833333333e-05 0.000867705 0.0027957235 0.000549844666666667 -0.104184023333333 0.00948480583333333 -0.000914191666666667 -0.00508735863333333 0.0347778127166667 -0.00410376293333333 -0.00033715375 -0.03817049505 0.0635523466666667 -0.00449984016666667 -0.0738691822833333 -0.00111288766666667 -0.0489393016666667 0.168444922833333 -0.0960861767833333 -0.105644528333333 -0.0556245351666667 -0.12552245955 0.00714531333333333 0.000752215333333333 -0.182376287333333 0.001217839 0.00121604215 0.00217764989166667 0.0431923968666667 -0.00682856016666667 -0.000897291866666667 0.0271858825 -0.000679192516666667 0.000697492916666667 0.0001780478 -0.0230641733333333 0.000733289733333333 0.416192833333333 -0.116552199166667 0.00169876683333333 -0.00685413666666667 -0.00192526666666667 0.00370854833333333 -0.003711631 -0.0571924059666667 -0.0004777455 -0.00505488266666667 0.00132614258333333 -0.000940453333333333 0.004948736 -0.103974833333333 0.234903566333333 0.00302954716666667 0.00898579355 8.61650833333333e-05 -0.00214708183333333 0.501573166666667 -0.00285727666666667 -0.036559502245 -0.000136442283333333 0.000303592333333334 0.083697535 -0.0003422435 -0.06994843885 7.619315e-05 0.000666955 0.0005559025 -0.0830579913333333 0.000191381166666667 0.000227615666666667 0.00115916205 0.0108305136666667 0.00488139501666667 -0.0400332508333333 0.000659493 0.00206640933333333 -0.006499089 -0.000618887031666667 -0.00101083733333333 0.00159144333333333 0.000373066333333333 0.0211856261666667 -0.000453255833333333 -0.000794397583333333 -0.0868767550166667 0.000331656666666667 -0.043475881 0.000170324666666667 -0.0298405419166667 -0.0046198405 -0.00114091366666667 0.000467962533333333 0.002538944 -0.120100055166667 0.0707027405 3.75314833333333e-05 0.000633658166666667 -0.002249421 -0.0128830616666667 -0.0381340207666667 0.00138959316666667 -6.20821666666667e-05 0.000111997566666667 0.000636602 0.430387833333333 0.318799333333333 0.219493673333333 2.68765866666667e-05 -0.0298826215833333 -0.0058872985 0.00881442333333333 0.303919 0.000605756583333333 -0.00155337018333333 -0.004803183 0.004171072 0.310142 0.00114019721666667 -0.04714455835 -0.0014621815 -0.0326589906666667 0.048835296 0.000848215833333333 -0.000777566333333333 -0.000679415516666667 -0.000532816266666667 1.701215e-05 -0.00368847416666667 0.00640199226666667 0.00200788233333333 -0.000733447133333333 0.0950172666333333 -0.00131138335 0.0149490218333333 -0.0168281178666667 -3.98278333333333e-05 7.646645e-05 -0.0772021504333333 0.0011096697 -0.0607437393333333 -0.046551888 0.0534127375 0.00928657833333333 -0.0797845843833333 -0.00544717166666667 0.000529220266666667 0.00933938299999999 -0.146222775 -0.00180549933333333 0.00386456433333333 -0.00335870333333333 0.106030715833333 0.172709308 0.0438202636666667 -0.000819863 -0.000493402166666667 -0.0025422615 -0.000795608683333333 0.0016035193 -0.00110234283333333 0.00305001266666667 -0.00569947601666667 -0.00350149466666667 -0.000723432 -0.0194235983333333 -0.00290377681666667 -0.000934807 0.0161909708333333 0.119394791 -0.000472822166666667 0.0008459735 -0.001268777 0.0490997421966667 0.123362618333333 0.334209333333333 0.00679511083333333 -0.000739689666666667 -0.000500862833333333 -0.00062956565 -0.000110032166666667 -0.0395806945 -0.00374717833333333 0.00252378683333333 -0.0768733728183333 -0.0827056936666667 0.0447661961666667 -0.000326959116666667 0.000114992083333335 0.129812916783333 0.000420782333333333 -0.104390599 -0.000740955433333333 0.0557475915 -0.127214748666667 0.000481529633333333 0.06656913494 -0.00140358666666667 0.000258731333333333 -0.147287414516667 0.00418979166666667 -0.000347255166666667 0.00302528195 -0.000754658166666667 -2.97678833333334e-05 -0.000373994833333333 -0.0044111857 -0.00164510081666666 -0.000658989666666667 -0.001996519 -0.000162421033333333 0.00576065833333333 0.00291915016666667 -4.94638666666667e-05 -0.000197364 -0.0006737805 -0.0391282344333333 -0.004068119 -9.18404783333334e-05 -0.00180170081666667 -0.000173102833333333 -0.00586649016666667 -0.00118078616666667 0.0176729836166667 0.000182775833333333 -0.0391624952833333 -0.0651751288666667 0.000611990198333333 -0.197794116666667 -0.000284786074833333 -0.000205473 -0.00216114666666667 0.374727166666667 -0.0057276155 -0.00973144483333333 0.00190945850000001 0.00782113216666667 0.0380310325 -0.144013478633333 -4.06314166666667e-05 0.00393340095 0.00689469750666667 -0.000979306833333333 -0.0829448511666667 0.0700092866666667 -0.000339974333333333 0.000508021833333333 0.0189604555 0.00405375016666667 0.000191411833333333 0.009165555 2.33850233333333e-05 -0.000706397166666667 0.0386293405 0.040698855 0.0565948308333333 0.0284481459833333 0.000285280365 -0.00292852495 -0.00627644499999999 0.000551216316666667 -0.00329403766666667 -0.0253215116666667 0.00207039818333333 3.29724333333333e-05 9.32968333333334e-05 0.00139232736666667 0.387831333333333 0.013575835 -0.000910626266666667 4.80558333333333e-05 0.00157057266666667 -0.0584629198333333 0.443842666666667 -0.00694348576666667 0.0027503006 0.158630521666667 -0.0511215499666667 0.002514005 -0.003669696 -0.0001076 0.00868231866666667 0.13485725 -0.000135125 0.0333675678333333 -0.000245708233333333 0.0129005058333333 -0.0693848581666667 -0.0250221705166667 -2.3423e-05 0.353362833333333 0.311026333333333 -0.00104248333333333 0.120020618333333 0.00324335766666667 -0.00204700266666667 -0.0055905915 -0.000759796 -0.00132888883333333 0.00460794316666667 0.003054185 -0.00162071966666667 0.00146214086666667 0.0008568685 0.070813713 0.000387981166666667 0.00387492261666667 -0.00111329078333334 0.07569106942 0.371051833333333 0.414406 0.283362666666667 -0.00117110793333333 0.00137819621666667 0.000858528666666667 0.005309605 -0.00227713466666667 0.00265918766666667 0.00166446578333333 -0.0135971415 0.000890098 0.0211050766666667 -0.000867622166666667 -0.0793894008333333 0.0987145416666667 0.00063091315 8.37826666666667e-05 0.00327612518333333 0.0039306865 -0.08566876935 -0.0143986046666667 -0.000859228 -0.107021509583333 -0.0219922825 -0.0887453383333333 0.0649761872896667 0.459446166666667 -0.00161983603333333 -0.0029101719 -6.55355000000001e-06 -0.00702719033333333 -5.7893065e-05 -0.0577882565 -0.0663114858333333 -0.0287316633333333 0.0005251112 -0.00744420665 -0.00336993833333333 -0.000761054333333333 0.0001539313 -0.000560408333333333 -0.000903653 -0.0401874864866667 0.00291950166666667 -0.1066002 -0.0202291095 -0.00538448483333333 0.0013806621 -0.00200674793333333 -0.00204571041666667 -0.000866610666666667 -0.0683031322333333 -0.0050378145 0.138177051183333 -0.000178608 -0.00039287 -0.0207017531866667 1.586245e-05 0.00453106300166667 -0.00306072666666667 0.000686855666666667 -0.000260615833333333 0.1047145 -0.00836692283333333 -0.000498203166666667 -0.0995604610833333 -0.00399223683333333 -0.078611043 0.014682267 -0.0506810952833333 0.000366728833333333 -0.0230907223333333 0.0983995048333333 -0.001136835 0.312682833333333 -0.000174526283333341 0.0542184130666667 -0.023743865 0.0509093233333333 0.000123506 -0.0555564917333333 0.00114390458333333 0.105817417833333 -0.000623795833333333 -0.112274682333333 0.077285470445 0.00118220366666667 -0.00413263016666667 0.000305136916666667 -0.05849365575 -0.00184928 -0.000130748711666667 -0.000846535166666667 -0.0487626891 0.0706791375866667 -0.0704860245 -0.0008498685 0.0011317625 0.000561696333333333 -0.0002010062 -0.0466555155 0.0008245205 -0.000968969833333333 -0.121306445816667 -0.0833736498333333 -0.00283357955 -0.0336253239833333 -0.0870576953333333 -0.00294143251166667 0.0387748583 0.427864 0.0809125145 0.0553717095 0.0030747934 -0.07585028565 0.00464963233333333 -0.0834922741666667 0.000710453833333333 0.00169110831666667 -0.000867678333333333 0.149882147166667 0.389247666666667 -0.00122941033333333 -0.0942525425 0.00103494116666667 -0.0022259067 0.0618972781666667 -0.00113785033333333 0.00697179483333333 0.0034201706 0.00104698098333333 -0.0246635319333333 0.000339039666666667 -0.00994029183333333 0.000468855016666667 -0.00273533 -0.000164468573333333 0.02977869095 -0.000427588833333333 -0.00487713333333333 -0.00317482933333333 -0.000841223676666667 0.0830805196666667 0.0488529295 0.10336002915 -0.0002801565 -0.000302532131666667 -0.000148627581666667 7.79780166666667e-05 -0.000278361333333333 0.00183495733333333 -0.00123790916666667 0.000302640333333333 0.0869198793 0.000934178333333333 0.00014189735 -0.000583654016666667 0.272101166666667 0.3047365 0.362779166666667 -0.0360203511666667 -0.0335655106666667 -0.00436017166666667 0.0003666715 -0.0619548301666667 0.0011538955 0.0601514902666667 -0.0581912501666667 -0.000238200833333333 0.00140726666666667 -0.00379741541666667 -0.00999536933333333 -0.0007287376 0.00225066131666667 -0.0502143644016667 0.00188299455 0.00295183366666667 0.455014666666667 -0.00385886883333333 0.0325821843833333 0.000111588333333333 -0.0512241364066667 -0.00196405968333333 0.000603497816666667 -0.000143146 -0.0120250728833333 0.00280707166666667 8.06863499999999e-05 -0.000114405666666667 0.00144086533333333 0.0539510126666667 0.00110648666666667 0.00106178883333333 0.00161375266666667 0.155671839666667 0.0010595244 0.054784019 0.000589027 -0.0013141505 0.000178255166666667 -0.00672191178333333 0.0126656192833333 -0.000254930333333333 0.0998829833333333 6.5675e-05 0.0116828095916667 0.000373561666666667 0.135217241 -0.014355915 5.93379215e-05 -1.18766666666668e-05 -0.0601951557333333 0.03600561665 0.00115083833333333 -0.0383884666666667 -0.00077194265 0.00273441166666667 -0.000110127066666667 -0.000550763333333333 -0.000673550083333333 0.2286525 0.143847001833333 0.06731403635 -0.003974777 -0.00181288466666667 -0.00022224215 -0.000569194766666667 -0.00252648061666667 -0.0493417818333333 -0.0654822078333333 0.00204477 0.0545712126333333 -0.09886552905 -0.119221054166667 -0.000684253166666667 0.0537855032 -0.001674732 0.0731569835 0.012672865 -0.104039965 0.0395066093166667 0.00025514305 -0.000665055833333333 -0.15558140545 0.00038406325 0.000116516666666667 0.160724235 -0.03921874645 -0.0924356491666667 -0.00242919833333333 0.0027464565 0.0002182198 -0.057500528 0.000256765083333333 -0.00492541016666667 0.00196638616666667 -0.0140254166666667 -0.00105266666666667 0.0335043736666667 -0.047363541 0.0183181693333333 0.000658265 -0.00153275016666667 0.00224019533333333 -0.00364079683333333 -0.00670886883333333 0.0320243469 -0.0004315735 -0.0718466478983333 0.0156072341666667 0.0016593065 -0.0782919075 0.190138072 0.000540011333333333 3.107e-05 -0.115697228283333 -0.000956915833333333 3.97039666666667e-05 -0.101557731 0.00088847845 7.17081666666682e-06 0.0439959566666667 -0.000153162716666667 0.004374629 -0.000178937666666667 -0.00057722835 0.000460936460166667 0.000135950536666667 -0.00816736940166667 -0.000590585988333333 0.08584846 0.00203855533333333 2.40725666666667e-05 0.000891161666666667 -0.00228307736666667 0.000223591716666667 9.248845e-05 0.0014951235 -0.00020624775 -0.0925072341666667 -0.000553684116666667 0.00205549933333333 0.000632865166666667 -0.000730032833333333 0.00134183681666667 -0.102775164116667 -0.100929245166667 0.00186933733333334 0.377037666666667 0.02621797 0.100764502333333 -0.000977677416666667 0.0204272465 0.0025898915 0.00078239945 -0.03770878765 6.94461833333333e-05 0.00249322498333333 -0.035260943 0.084576032 0.0101723163333333 0.151360240666667 -0.0217467078333333 0.202774666666667 -0.00049733 -0.0471564081666667 -0.00892148333333333 0.214797328666667 0.000861416966666667 -0.00621872366666667 -0.0762303763333333 -0.0664520602 -0.104496647866667 0.125446488333333 -0.00508954066666667 0.000420117066666667 0.488411666666667 0.0530292331666667 0.002515722 0.0674555212333333 0.039030613 -0.00106711833333333 0.0319029586666667 0.000138520066666667 0.00114561083333333 0.1311181575 0.00065550895 0.0584583965 0.002276185 0.000915413833333333 0.00223755116666667 0.000416893883333333 0.00127175016666667 -0.000178491166666667 -0.00350758983333333 5.72433333333333e-05 0.00279463868333333 -0.00100000533333333 -0.00570266466666667 0.15664 2.78556666666666e-05 -0.0369959910166667 -0.0596525911 0.000588780716666667 -0.253389091666667 -0.0521257183333333 -0.000946719833333333 -0.129717696666667 -0.0803346280833333 -0.142844 -0.0111739194333333 -0.0480821921216667 0.0105527076 6.34186666666663e-06 0.0003341105 -0.000345057 0.00130949683333333 -0.0443773641583333 -5.415395e-05 -0.000990681833333333 -0.0804365021666667 -0.00106515146666667 0.000645173166666667 0.0849144998 0.0186670953666667 0.000301760833333333 0.0464688553333333 0.00320319133333333 0.00561913733333333 0.00129660541666667 -0.100568578666667 -0.0200849629666667 0.0327869454833333 0.245160318333333 -2.82303333333334e-05 -3.40905666666666e-05 0.027740808 -0.0339686540366667 -0.0849280229166667 0.00203785723333333 -0.10707572 -0.06164358705 0.00108741025333333 -0.000634742816666667 -0.115376333333333 0.00287813333333333 -0.00016423285 -0.00129613383333333 -0.00114463766666667 -0.002293454 -0.0606318483333333 2.39631003333333e-05 0.0291069893333333 -0.041217943 -0.0272323735 0.000272955333333333 -0.0132702366666667 0.0004319185 0.0047204865 0.519092333333333 0.000102294666666667 0.077733555 -0.00166182566666667 -0.007099205 0.056101695 0.00252351433333333 9.05984999999999e-05 0.150163304166667 0.0171547641301667 0.0242796975516667 0.0884178045 -0.0571883433166667 -0.165139278666667 0.00786513083333333 0.0007770755 0.00619219536666667 4.39052033333333e-05 0.00784550933333333 0.0447400761666667 0.153454941666667 -0.0016141045 0.00187021283333333 0.000729116166666667 -0.000146802766666667 0.00145322983333333 0.0725670214666667 -0.00208771916666667 -0.0788474366333333 0.0520233248333333 0.00675172083333333 0.00614068133333333 -0.0100752845 0.0016190645 0.0650669750833333 0.00288539616666667 -0.00137859821666667 -0.000738868166666667 -0.0045186255 0.0783183265 4.22759333333333e-05 -1.80838333333333e-05 -0.0188622531666667 0.0282416036666667 0.0073813767 7.04752e-05 -0.00308445816666667 -0.00856235166666667 0.00087241485 0.0931833556833333 0.00076975515 -0.139062272 0.000130261116666667 0.0426749766666667 -0.14285545 -0.0280681946666667 0.0307178405333333 0.00382699078333333 -0.00122611066666667 -0.000604115 0.000891802908333333 -0.0596814046666667 -0.00180073299166667 0.00149509633333333 -0.060067165 0.000293155833333333 0.0413997983333333 -1.79138333333334e-05 0.000437717333333333 -0.0611521919833333 -0.0017561465 -0.0625438578 -0.0290718920333333 0.4387845 0.0929391583333333 0.00138483166666667 -0.000267652 -0.0408833845 -0.000246612025 -9.48533333333333e-05 -0.0530324708333333 0.2241635 0.003352418 -0.0034311795 -0.000181070833333333 -0.00276434475 0.000368668333333334 0.0899930263 -0.00695520833333333 0.000403726666666667 -0.0499308826333333 0.0904001841666667 -0.0191207693833333 0.0419885884333333 0.00013397815 8.90841666666666e-05 -0.0536494557166667 -0.00243932583333333 0.0333595271666667 0.00506864026666667 -0.0222205417166667 -0.083921047595 -0.000746927776666667 0.005059098 0.00134914645 -0.0102224336666667 0.000373475833333333 0.000662191666666667 -0.00177443166666667 0.0518611606666667 0.000768397166666667 0.0008356322 -0.000752825 0.0104374941666667 0.000711951333333333 -9.09771666666662e-06 0.00757418173333334 -0.03027502755 -0.0175108366666667 0.00118541816666667 0.109112167166667 -0.0008926159 -0.0010155665 -0.00772898273666667 -0.003986745 0.491464333333333 0.214150105 -0.084747752 -0.000140336158333333 0.000291710683333333 -0.10151765 0.000647408753333333 0.0605841462166667 0.0632330898333333 0.00872924 -0.00040806375 -6.349905e-05 0.000815601 -5.15263333333332e-05 -0.00755457716666667 0.000868679275 -0.0137123218333333 -0.0626912836333333 -0.156401153166667 0.0733463873333333 0.00111236266666667 -0.0007717925 -0.00133540566666667 0.00417558883333333 0.0549881216666667 0.0227225466666667 -2.10241183333334e-05 -0.0001475836 0.0002275435 -0.0829492121666667 0.00175583088333333 -0.00107840811666667 0.00284712983333333 0.000112807616666667 -0.0629372756666667 -0.0414560327566667 -0.000767461833333333 0.00624798938333333 0.0906163948333333 -0.00189368683333333 -0.000362154666666667 -0.00358901133333333 0.102307793133333 -0.0543215175 -0.00010683576 0.00211562866666667 0.0765203259333333 0.00305107583333333 -0.000821807 0.0996751776666667 -5.21328666666666e-05 3.09716666666667e-06 0.0012028757 -0.000107283833333333 0.10094701165 -0.000873893166666667 -0.00775401083333333 -0.0938626775 -0.00203071516666667 0.325350833333333 0.0656532635 -0.09057378485 0.0791614236666667 0.0913561248333333 -0.00013219295 0.000647987833333333 0.000511781833333333 -0.000271839033333333 0.000106309366666667 0.00392254783333333 -7.52087333333333e-05 -0.000746850183333333 -0.114358124166667 0.157005412 0.0138217281 0.000144611423333333 -0.00372161683333333 0.000808322833333333 -0.02587664125 0.0316111415166667 0.0950217550166667 0.00186974483333333 0.000125045516666667 -0.04611773505 -0.00056600155 -0.0650877228666667 -0.0002219565 0.0540448228333333 -0.096828593795 0.001230492 0.0270630123333333 -0.0010230683 -0.0715874036 -0.0609478565666667 0.00176660133333333 0.000135750860333333 0.105015473833333 0.00125382856666667 -0.0121195628333333 0.0652473456666667 0.084298055 -0.149565572666667 0.122439363683333 -0.000946300266666667 0.0619084616666667 0.00235910366666667 -0.000382669833333333 -0.0007454705 -0.0404438373333333 0.0790388889166667 -0.00476204533333333 -0.000528666866666667 -0.0206980639833333 -0.00290272666666667 0.0494056924633333 -0.0456227468333333 -0.000834160285 0.0005293035 -2.75388333333333e-05 0.010748986 -0.00162573806666667 -0.032631388848 -0.079209865 -4.67325e-05 -0.00174239 -0.098199829 0.0468567865 -0.0437935542833333 6.136516e-05 -7.79666e-05 -5.63656083333333e-05 0.00455122243333333 0.00135331211666667 0.0870772996666667 -0.000977266 0.00032221 0.00136879133333333 1.73245e-05 0.378394 -0.0002414886 0.0677240782833333 0.0435277628333333 0.131897120216667 -0.0350254496716667 0.0868064056666667 0.000106795 -0.03598999082 0.000310683 0.0016083883 -0.05056946 -0.00597521716666667 0.000301127516666667 -3.71483333333334e-06 0.0383891116666667 0.000426438333333333 -0.009799186 0.00129652316666667 0.0770094225 -0.000295253683333333 0.031501731 5.64162833333333e-05 0.000259637666666667 -0.00103431533333333 -0.0023371225 -0.145255591833333 -0.00146460633333333 -0.000820356833333333 7.16113333333334e-05 -0.091998835 -0.000391521666666667 0.0707472408833333 0.00151576766666667 -0.0010105729 -0.00100688677833333 -0.0183251466666667 -0.0312710546666667 0.108228322083333 0.038404856775 0.000108486333333333 0.0626217625 0.107418971666667 0.17157297 -0.0180803933333333 0.00427638061666667 0.000207923833333333 0.034185798 -0.00518522083333334 0.033965819 -0.000745373216666667 0.000379151333333333 -0.02098129176 4.18668333333334e-05 -6.04851666666667e-05 -0.0768794323333333 -0.00146634 0.000113563416666667 0.00121110973333333 8.63797e-05 8.87046366666667e-05 -0.00010776489 0.0853604911666667 0.00021983705 0.223760183333333 0.0852966166666667 -0.05183731215 0.0242579 -6.53992666666667e-05 0.0098219325 0.253492166666667 -0.062670358 0.1246282 0.0160165866833333 0.0872394558 0.00339178075683333 0.000141291 0.0487515521666667 -0.000781143983333333 -0.00214206366666667 -0.00376102258333333 -0.112815826666667 0.00131918166666667 0.00127130166666667 -0.000268013333333333 -0.0013633365 -0.000580369666666667 -0.000350801966666667 0.0473626333333333 0.0311193063333333 0.00146278065 0.0844740215 -0.032278563 -0.0917195513333333 5.38565116666667e-05 0.00521198333333333 0.00164290043333333 0.000108050933333333 -0.000353194718333333 -0.0186713842666667 -1.32279999999999e-05 0.00112604933333333 -8.909315e-05 0.0002134285 -0.0605254618166667 -0.00283982373333333 0.025817718 0.000250636283333333 0.00145474733333333 0.0240960783166667 -0.00422568166666667 0.24860198 -0.000749092333333333 0.00130309 -0.0178510923333333 -0.00229034141666667 -0.000326367333333333 0.00153336275 -0.00154258813333333 0.0573193730833333 -0.000568463666666667 -0.063425623 0.327760333333333 -0.0654823536666667 -0.085227159 -0.0022218584 -0.0831921305 -0.00259489383333333 0.000510093333333334 -0.0414283761833333 -0.000946059383333333 -0.00173845183333333 0.0357091034666667 1.28586666666667e-05 0.000277994333333333 -0.103933046666667 0.00946471633333333 0.00164406616666667 0.0030137835 -0.0002095026 -0.00238205 -0.00502466 0.00138796733333333 -0.000339942166666667 -9.05418e-05 0.1962525 -0.0019467364 -0.0374890154 -0.000104354466666667 -0.0025162615 -0.0457476966666667 -0.0006608885 0.0134052216666667 0.0183098123333333 0.0152904766666667 0.0038907185 0.00130974666666667 0.0005265096 9.68383e-05 0.115038736333333 -0.000219232183333333 -0.0425881216666667 0.003648024 0.09938023 -8.8356e-05 0.06982262609 0.00228899581666667 0.00221046333333333 0.0364094115 -0.157257062666667 0.001674051 0.00047857715 0.1067507525 0.000634317833333333 0.0015141255 0.000476029833333333 0.0837732809333333 0.156732540683333 0.000856322666666667 0.00202840316666667 0.00239976333333333 0.0291343149833333 -0.00229730483333333 -0.0122905495 0.376320166666667 0.0679582601666667 -0.092834845 0.0613529196666667 0.0155124366666667 -0.000725381833333333 -0.0702840433333333 0.0039079 0.01251704 -0.00108538155 -0.00572656 -0.0591458971483333 -0.00065445 -0.000478971 -0.00247760733333333 0.000696971833333333 0.078714765 -0.0157589145 6.80496533333334e-05 -0.000356612 -0.0002109483 0.213104491666667 0.0421595883333333 0.000642981316666667 0.0587878328333333 -5.00993166666667e-05 0.0015780215 -0.0910797621666667 -0.0633839082666667 -0.269397426666667 -0.0445489826666667 0.0033578515 0.000539098833333333 -0.00068251385 0.000688722933333333 -0.0003392615 0.00557079718333333 0.0026233353 -0.0944159593333333 -0.0976156465 0.000917297666666667 0.000109863226666667 0.0215972811666667 0.00169347583333333 0.00267439666666667 5.61182166666667e-05 -0.000143472833333333 0.135385346666667 0.000922650166666667 -0.000492770333333333 0.0004296375 0.000462947633333333 -0.000329500983333333 -0.00140643586666667 0.00121017566666667 0.324590666666667 -0.0181839076666667 -0.00701312783333333 0.000147315601666667 -0.019473875 -0.0922824690833333 0.0519484151833333 0.185202333333333 0.000267602833333333 -0.000568054366666667 -0.0001236134 -0.01256751002 -0.107581271733333 -0.00123301883333333 -0.0633112203333333 -0.00197819316666667 3.41610833333334e-05 -0.03001150725 -0.000918200500000005 0.0449861387273333 0.06475570023 -0.000403261016666667 0.219167333333333 0.0174577776666667 -0.0246284463333333 0.0706848508833333 -0.101809581616667 -0.00127810065 -0.0209546357666667 0.0608864395 -0.0323732966333333 -0.00034024895 0.0798381948333333 0.1030206835 -0.000535459333333333 -0.0243986818333333 -0.0510756645 -5.707e-05 -0.000143236533333333 0.00472528365166667 0.00252186236666667 0.0389936897833333 -0.00015243 0.0004028285 0.04667829295 0.000929880133333333 0.00099488675 -0.009711274 2.620685e-05 -0.00765850833333333 -0.0019987165 -9.116687e-05 0.270118800833333 0.144960467033333 0.0171457916666667 -0.00219893673333333 -0.06710268 -0.100939243716667 0.00060739397 0.431840666666667 0.049825653 -0.000137536683333333 0.00163613466666667 -0.0125744003333333 0.399853333333333 0.000124702316666667 -0.0113985483333333 0.235606532166667 -0.00721823833333333 -0.00116058683333333 0.000980493666666667 0.00118092055 0.00248989 0.332207833333333 0.291430663666667 -0.000726005 0.000157227733333333 -0.00010915585 0.05687863475 0.008555904 -0.0166303868333333 -0.000554944333333333 -0.04619814715 -0.113799951816667 -0.0165558943333333 0.001178581 -0.0004587095 -0.081230594 0.00396054531666667 0.155711932483333 0.0355888233333333 0.000325175 0.000513683266666667 0.000871498383333333 -0.118169923833333 0.092546895 0.0038431735 0.019116641 -3.548711055e-05 -0.000882376833333333 0.000966625133333333 0.00915354 -1.52826833333333e-05 -0.000111224833333333 0.125571666666667 -0.000273356333333333 -0.000718665 5.85963e-05 0.000159154333333333 0.00137175416666667 -0.00428739666666667 0.00123096666666667 -0.000215416383333333 0.1744894974 0.05258314995 0.0193866056833333 0.0369023606666667 -0.029953719 0.0501288145 0.0379358856666667 0.01027821 0.334342166666667 -0.000117240666666667 0.00279180066666667 0.131518184306667 -0.0439816442 -0.134356495 0.0382982003666667 -0.000192775716666667 0.000879931066666667 0.0519546185 0.000840512833333333 0.0219277133333333 -0.0354248822166667 0.000449660333333333 -9.09331466666667e-05 -0.000701950166666667 0.0609122424833333 0.0718171965 0.000301105166666667 -0.113581027333333 0.0025853745 0.251344 0.137839119166667 -0.000204701316666667 -0.0387961743333333 -0.0161250745333333 0.0479928916666667 0.00103952266666667 0.0538627068333333 -7.40038333333333e-05 0.00680846216666667 -0.000757630866666667 -0.0555442176666667 0.00399230083333333 0.00722057 0.073078228 -0.00765198166666667 -0.000872239666666667 0.00441336866666667 -0.07415620123 0.00605416366666667 -0.0950308633166667 -0.0014593387 -0.0782569216 0.262608166666667 -0.0646435083 -0.0307455245 0.001830055 -0.00230614316666667 -0.000306381883333333 0.0311013043333333 -0.00273351283333333 0.0327796277 -0.0007521006 0.0202313041666667 0.0476838831783333 0.001929572 0.00936828233333333 -0.0231920447166667 0.0701359983333333 0.00030772085 0.000230183966666667 0.0026202246 0.11462292 0.14635035 -0.0245589233333333 0.127549932833333 0.113877451666667 -0.0187244284535 0.000555149366666667 -0.000465038333333333 -0.00107052166666667 -4.9423e-05 -0.00150172616666667 -9.26813666666666e-05 -0.000223267283333333 0.000310999333333333 0.0010707325 -0.000553251883333333 -0.0824022022166667 0.0162107191666667 -0.00626490833333333 -0.00163381938333333 -0.0273208662283333 -0.00126474316666667 0.00366420333333333 0.0848506466666667 0.00100813991666667 -0.0786894768333333 0.0602789755 0.000781250333333333 0.08290745555 -0.000637326166666667 0.000435740166666667 -0.00165266833333333 -0.0364348716 -0.122391561166667 0.0419861683333333 0.304790666666667 -0.00243152436666667 0.00605088333333333 0.126542564666667 0.000477607883333333 -0.070259515 0.000295826666666667 -0.0718431783333333 -0.1438141475 0.0133209 9.50372333333333e-05 -0.0016517825 -3.4228e-05 -0.000576347466666667 -0.00809998783333333 -0.0737677882666667 0.000968362116666667 -0.0866538726666667 -3.86263333333333e-05 0.0618941481666667 -0.00894131833333333 0.0717706361666667 0.00182160793333333 0.0206860941666667 0.249272666666667 -0.0512829089716667 -0.000829006983333333 0.000657184616666667 0.00108258066666667 -0.000320460833333333 0.0098543835 0.000358487288333333 0.000592728833333333 -0.002184666 -0.000526216333333333 -0.085216306 0.00929648833333333 -1.399995e-05 0.0751257513333333 0.0787878251666667 -0.00144071975333333 -0.07561467915 -0.0494299215 0.00470516308333333 0.102356824333333 0.0055392715 0.000525981983333333 0.106491549 -0.0021061475 0.00151653966666667 0.3299465 -2.07988333333334e-05 -0.0373147891666667 -0.0518920045 6.67050000000001e-06 0.00128361283333333 0.033380591 -0.0004016485 0.000179434266666667 4.68117766e-05 -0.000427697666666667 0.505128 -0.0541042205 0.00175332893333333 -0.000182585143333333 -0.000140416166666667 0.0829706296666667 0.00702175555 -0.000102786333333333 -0.000142277795 -0.000698303 -0.00302855783333333 0.0462131415 -0.0346530684166667 0.0615517655731667 0.148647666666667 -0.00589696341666667 -0.00864941333333333 -0.0334789119166667 1.00109e-05 0.01168436 0.0853467765 0.475531833333333 0.345145166666667 -0.00151306933333333 0.242017515 0.00174184166666667 0.0013540295 -0.001488621 0.0778185340333333 -0.01074243 -0.148913537 -0.000344483833333333 0.449489 0.0001325407 0.1407101355 -0.00162184783333333 0.000195209183333333 -0.0597166976833333 0.00187648566666667 -0.0161513988333333 -0.000892928833333333 -0.00340021833333333 0.000534372661666667 -0.000463941833333333 -0.002597126 -0.000247873883333333 0.170291061666667 -0.00610087133333333 -0.000635290466666667 0.002569814 -0.0655822507333333 0.00485563748666667 -0.00143492158666667 -0.000130471966666667 -0.169311090166667 0.00159427666666667 -0.0102095208333333 0.000697742166666667 -0.000786870916666667 -0.112915883766667 0.00165300333333333 0.00612844866666667 0.0961083733333333 -0.0822442186666667 -0.0574550218333333 0.00705718266666667 -0.0664162133333333 -0.00456344333333333 -0.0018732875 0.00361405983333333 0.0147841145 0.00341437495666667 0.135585175 0.415919333333333 -0.00909591383333333 -0.0380212133333333 -0.0354207076666667 0.000194459616666667 -0.00149158133333333 0.0388349467433333 -0.002183362 0.0622345107166667 0.2567045 -0.0007937095 -0.000234393466666667 0.0007871415 -0.158072988833333 0.0050927345 0.0316080245 -0.00453880883333333 0.0029155205 -2.18668333333333e-05 -0.000637350766666667 -5.00051666666667e-06 -0.00348284904333333 -0.00171155195 -1.395288e-05 0.000616846833333333 -0.13731475815 -4.02633333333334e-05 -0.000163306333333333 0.0127765913 -0.0025368438 0.001117457015 0.00102411375 -0.00037990672 0.0002072355 -0.00135882998333333 -0.04932880828 -0.00023909925 -0.00149186616666667 -0.08016264855 -0.000618407183333333 -0.0321902066666667 0.0824971333333333 0.0024531175 -0.0128747055 -9.8489e-05 -0.00126110831666667 0.00310788833333333 -0.046864043645 -0.000458022 -0.0395328559666667 -0.000648868 0.0598811355 0.000168005 0.008166146 0.00329876 -0.0016811005 0.050206053 -0.000139076216666667 0.00321229666666667 -0.00260584230333333 -0.0782060483333333 -0.00504721343333333 -0.0001766895 0.0631909761666667 -0.00939961933333333 -0.0163444333333333 0.00241001378333333 -0.000101490066666667 0.00189589811666667 -0.203227146666667 -0.05055823 0.0234073866666667 -0.000488764833333333 0.000676577666666667 -0.0754067091666667 0.0250791685 -0.00664878568333333 0.001094002 -0.00754511 -0.000477739666666667 0.0430986168333333 0.00273032636666667 0.00933405683333333 0.0716594533333333 0.00120766711666667 0.000242530323333333 0.225246934 0.0078587885 0.0108742478333333 0.00638243016666667 -0.00287092166666667 0.0004740834 0.0147987408333333 0.002577834 -0.0034409936 -0.047591845 -0.0001599246 0.00258071697333333 0.000370421833333333 0.0271764100833333 0.0920111218458333 0.191782756666667 -2.17725e-05 -0.00300772166666667 0.07358855 0.000524229666666667 0.0614374871666667 -0.0003693383 0.000225202666666667 -0.00249156483333333 0.00497537166666667 0.00360445866666667 0.000853323666666667 5.89174999999999e-05 0.0963727753333333 0.0308538213333333 -0.00329224016666667 0.0710638854 -0.001384952 0.0661483468333333 0.0112722363333333 0.00017261075 -0.00253439666666667 0.000679315 0.0102293331666667 0.0105959693333333 0.00131473183333333 0.193543589333333 0.105238852666667 0.0009397691 0.000452614666666667 0.00495082506666667 0.00213663033333333 -0.000668696666666667 -0.0100104135 -0.00105599915 0.00781851633333333 -0.000873623833333333 -8.49235e-05 0.0366059479666667 0.000316605 -0.00325004116666667 -0.0014284232 0.293124666666667 -0.00108920523333333 -0.00308688366666667 -0.00442462216666667 -0.048219465 0.114926622 6.20391666666667e-05 0.001308517 0.00416389516666667 -0.0104675458333333 -0.000419794983333333 -0.0742874502 0.0796846954833333 -4.621745e-05 0.0090863775 -0.0123039 -0.000108758333333333 -0.00294092383333333 -0.069149437 0.0860655616666667 -0.0746234633333333 -0.00234817556666667 -0.0332345569333333 0.00145405496666667 -0.00232823561666667 -0.002273575 0.000331512666666667 2.07365e-05 0.109066385 0.0008288635 0.001670013 -0.105879891 0.00099316125 0.00026280365 -0.000374426216666667 -0.000781206666666667 -0.0879465566666667 0.11010768755 0.0515826885 0.0436173213333333 -0.02463950425 -0.004785435 0.00144980183333333 -0.00170161833333333 -0.0110417988333333 -0.0365892388333333 -0.00950772263333333 0.511597666666667 -0.0233606441666667 -0.000236768166666667 0.089690491465 0.0836806889833333 0.00119053366666667 -0.000172589366666667 0.00156039823333333 0.018241773 0.000190703935 -0.0984664254166667 9.695095e-05 -0.0762712366666667 -0.00113877166666667 -0.0010577425 0.000125955966666667 -0.03231595535 0.00191126848333333 -5.36548e-05 -2.4243e-05 -0.0001629325 9.27798333333333e-05 -0.0677552451166667 -0.03699738 -0.0004269987 -0.0007664385 -0.0554725615 -0.00153669616666667 0.00155810833333333 -0.00245195047833333 -0.0007687589 -0.000310915666666667 0.0585693253883333 0.0149496665 0.0010588005 7.42806666666677e-06 -0.0107983111666667 0.149883283333333 5.91441666666667e-06 0.0458368766666667 -0.00334913038333333 -0.0718024346666667 0.000309152166666667 -0.0990640464333333 0.000707462166666667 0.000229765566666667 0.000300854583333333 0.009111275 -0.00175389576666667 -0.00232143238333333 -0.000592666666666667 -0.117581911316667 0.00103703046666667 -0.036388355 0.000609930833333333 0.000555598666666667 -0.0550185375 -0.019385205 -0.0217692333333333 -8.79781333333333e-05 -0.004325783 0.00146009983333333 -0.00107236666666667 0.000746137 -0.00287564533333333 0.0186201026166667 0.00370875095 0.001257111735 -0.00991346166666667 -0.067938113 0.000126701003333333 -0.000591959666666667 0.034281235 0.00175885 -0.000331789 -0.00600415683333333 0.121371981166667 -0.000890080033333333 0.0803472973333333 -0.01667243 0.05515043 0.0001529937 -0.000723059333333333 0.0025349895 0.0002550205 0.0197546816666667 0.000206587333333333 0.0010134325 -0.0163702103915 0.0273952145 -0.00836552183333334 -0.00799804033333333 0.000977944183333333 -0.00011050385 0.007529381 0.0516987566666667 0.000602139066666667 0.258216033333333 -0.00557700333333333 -0.0694802575 0.000978189333333333 -0.0871157666666667 -0.00906459333333333 0.000766774 -0.0726806623333333 -0.004154654 -0.000334697516666667 0.00167573683333333 -0.0224515333333333 -0.000686143833333333 8.02569073333333e-05 -0.0903994368166667 -2.73078666666667e-05 0.01425856355 0.001699534 0.00214667883333333 0.0697385600333333 -0.00110185635 0.0532655757 0.00378088294833333 0.00306291666666667 -0.0265721833333333 -0.161878815083333 0.00199942453333333 -0.0290635348333333 0.00215814383333333 -0.0004023445 -0.000215464983333333 -0.000763371083333333 0.003594745 -0.00087533455 0.0338041806666667 -0.0437761430666667 0.00428560616666667 -0.009751252 -0.0601251870166667 0.000179495666666667 -0.003921265 -0.000645815333333333 -0.0026951005 0.00280116883333333 0.0023717785 -0.00128765061666667 0.000535592416666667 0.222745166666667 0.00225720333333333 0.00271648383333333 0.01749802535 -0.000110756258333333 -5.54108333333333e-05 0.180023833333333 -0.00052998 -0.100061366666667 -0.000277802083333334 -0.00142487983333333 -0.00053038885 -0.011304811 -0.000890134333333333 -0.0425730683333333 -0.000296964416666667 0.000987247333333333 -0.00201367333333333 -0.000995365033333333 -0.0005103785 0.271555166666667 -0.113173434833333 0.072789245 0.00130095833333333 0.0364349659183333 0.00144567048333333 -0.0104841276666667 -0.0607614977 -0.00423207133333333 -0.000341108366166667 -0.00104562507833333 -0.000294597916666667 -0.1436650675 -0.0284084353333333 0.000871043 0.00564523866666667 -0.0047430566 0.00447265666666667 0.002044368 0.0213083125 0.00158933966666667 -0.0728574816666667 -0.000755817615 0.000101531366666667 0.000105010066666667 -0.002541932 -0.111108081666667 -0.00301357016666667 0.0773289459 -0.0046459725 0.0755044930133333 -0.00013405695 -0.000297296166666667 -0.0712507221701667 -0.000186033933333333 -0.00121539796666667 -0.000411101666666667 -0.0259473633333333 0.189810666666667 -0.00446512666666667 -0.00586111666666667 0.241653994666667 0.000655061716666667 -0.00170047116666667 -0.0279656756083333 0.0460781503333333 0.00010595805 0.0129686066666667 -0.00435089816666667 0.0015901485 0.00381918666666667 0.04916611355 0.0480501911666667 -2.7161e-05 0.002180752 -0.000119671333333333 0.000635443333333333 -0.00587838576666667 0.00103806856666667 -0.00481131071666667 0.000163183833333333 0.214283362483333 -1.89783333333333e-06 0.00178039183333333 0.0026295758 0.0407514023333333 0.011095758 0.00337891566666667 -8.51857683333333e-05 0.502024666666667 -0.00412421333333333 0.147392733333333 -0.0408186183333333 -0.00100306983333333 0.000963093666666667 0.000741084 0.000143780916666667 0.127974853333333 0.00150997666666667 -0.00279421816666667 -0.0005479485 -0.00121330866666667 -0.000552277666666667 7.49439999999997e-05 -0.0207343771166667 0.105630011666667 0.0379384582166667 0.000367330153333333 0.384203666666667 -0.00633025166666667 -0.00683627845 -0.0023831275 -0.0016487036 -0.0764999790166667 -0.006228897 0.0509059646833333 -0.0266935161666667 1.66316333333333e-05 0.00125145216666667 -0.05578768829 0.0776718741666667 -0.00406877333333333 0.10692437 -0.0640310460166667 0.006348409 -0.0504135744 -0.0215723561666667 -0.00148079051666667 0.0443430271666667 0.000172415166666667 -0.0038141876 -0.0391961401666667 0.000545794461666667 -0.000754594333333333 -0.0884851370183333 -0.0475427516333333 0.00180445358333333 0.243140886666667 -0.00399603955 5.76606e-05 -0.00447046616666667 -6.67199666666667e-05 0.0110111631666667 0.0011334193 0.0431719917333333 -0.0523878630166667 -9.82133333333331e-07 -0.099840605 -0.0007085288 -0.0371246751666667 0.0130138828333333 0.113077825966667 0.0343627046 0.00163378316666667 -0.0170764314666667 -0.103823096833333 -0.00307360183333333 0.000441943 -0.0253871039666667 1.85791e-05 0.000349925033333333 0.000191568333333334 0.0027939385 -0.0271699417 0.000104719266666667 -0.039784605092 -0.000346547333333333 5.37970666666666e-05 0.108088391666667 0.00364742233333333 0.000888110966666667 0.0003858477 0.117827733333333 -0.0496883733 0.00402278358333333 -0.004024425 3.47763833333333e-05 0.0674441359333333 -0.00163189136666667 0.00121397883333333 0.00034950925 0.0101153545 0.512191666666667 0.000709024033333333 0.0665694446666667 0.06608967 -4.628025e-05 0.00167062033333333 -0.000188004833333333 -0.00019659825 0.0115620218333333 0.000589271158333333 -0.0901823948666667 0.00824610883333334 0.00843835783333333 0.000354077366666667 -0.208215933621667 0.0263581223333333 0.0449996063333333 0.0952270325666667 0.110456309873333 0.004766858 -0.00273545766666667 -0.0122509888333333 0.0233875207333333 -0.00920382683333333 -0.000512348333333333 0.00176240833333333 0.04636332093 0.00726861273333333 0.000580281666666667 0.0173410105 0.0010241175 0.00038964373 0.0203773763333333 0.000202831666666667 -0.143246248333333 0.026268739 -0.0161983971333333 -0.0724007457333333 -0.000424291166666667 -0.0530626520566667 -0.00334912605 0.000176072833333333 -0.1199555725 0.0344789523166667 -0.00522606736666667 0.000652259466666667 -0.000765461916666667 -0.00985650666666667 -0.000914631466666667 0.000625077283333333 -0.000410516833333333 -0.113739980833333 0.0529517838 -0.0556556137833333 -0.0623318388833333 5.42687833333333e-05 -0.0453931414833333 -0.08942706942 -8.29997875e-05 -0.000107277401666667 0.0002917804 -0.117540609325 -0.000834154833333333 0.00375837266666667 -0.086238625 -0.00340730383333333 -0.0945969745 -0.0011774215 0.0986351368333333 0.00631402833333333 0.00116894416666667 -0.00114184733333333 -0.0577743683333333 0.221177333333333 -0.0493898040716667 -0.0602147468333333 0.0108224042 0.118785562333333 -0.0687622614 0.0714336598333333 0.000379081916666667 0.000716826166666667 -0.0874651588333333 0.0775487283333333 -0.000993511833333333 0.0483294754333333 0.00230482733333333 0.000644897666666667 -3.80706666666667e-05 -0.000446446333333333 0.0001839655 0.251398166666667 0.00307153666666667 0.0017811465 -0.00199855816666667 0.00016030385 -0.0290446496666667 -0.000462611666666667 -0.0563275083333333 -0.00161981516666667 -0.013417094 -0.000201707566666667 -0.00379620213333333 0.0152031783333333 -0.0642445057 0.00597423055 -0.000772438183333333 5.42711666666666e-05 0.089251651 -0.00198671333333333 0.00256621566666667 0.0564832491666667 0.0401622103333333 -0.00620733088333333 0.0160497782833333 -0.05415969 0.00201216716666667 -0.000963542166666667 -0.000368709 0.00234459983333333 -0.0003595211 -0.000656428376666667 0.0616254575666667 0.00572968956666667 0.0013978485 0.02542984175 -0.00103186755 0.159172466666667 0.419032 -0.0653219557333333 -0.000862473616666667 -0.0461207333333333 -0.000943901833333333 0.0244984616666667 0.000169798516666667 0.04691227915 -0.0003226265 0.0893704 0.0978570166666667 -0.00118239233333333 0.105951645 0.298939273333333 0.110105017266667 -0.0145210623333333 0.0466010265 0.19810526 0.517073166666667 0.0463035577833333 -0.0337022016666667 0.000122111666666667 -0.0488761113166667 0.000344381 -0.000570697833333333 -0.162289514966667 -0.00108844866666667 -0.00294188433333333 0.461534333333333 0.315009 -0.000158246116666667 -6.30468333333333e-05 0.000132235333333333 -0.00137237233333333 0.100466263333333 7.57978666666667e-05 -0.0475319746666667 -0.179371758583333 -9.02566666666666e-05 -0.000473628966666667 -0.0820596453333333 0.000185453 0.00622672566666667 0.00342484166666667 2.06414999999999e-06 0.00320605833333333 0.000994970083333333 -0.000526204243333333 0.00012911325 -0.000644159916666667 -0.0407014415 -0.0712705531666667 -0.0547917114 0.00615514066666667 0.00254856916666667 0.0177586466666667 0.000486834 -0.00306721983333333 0.000414203333333333 0.00562395561666667 -0.256192605766667 -0.00111756621666667 0.00421040383333333 0.000412821116666667 0.171692305 0.289392566666667 0.0904280083333333 -0.000354473333333333 0.0044752415 0.00123782633333333 0.545443 0.390713773333333 -0.000481378633333333 0.119521667633333 0.0763583579 -0.00659344798333333 0.000653491016666667 0.000101452316666667 0.0843968783333333 0.00040724 -0.000133409216666667 0.00037734 -0.0113316527833333 -0.00320489433333333 0.008785685 0.00349745833333333 0.0203721251333333 0.00617089883333333 -0.00187671166666667 -0.00312227583333333 0.284093833333333 0.0354398736666667 0.165203401666667 6.587406e-05 -0.000120355983333333 0.000723389333333333 0.00130193966666667 -0.000317652666666667 -0.022700813 -0.03768863775 -2.743175e-05 0.000828773833333333 -0.108145571 -0.00125168696666667 0.000220692666666667 -0.0549845898333333 -0.0976766484833333 -0.0349179066483333 0.03605432285 0.0510683141666667 0.010723997 0.0606420335 -0.00375362233333333 0.00212116883333333 0.0677154358333333 0.558695166666667 -0.00018561885 -0.03542310885 -0.110713824833333 -0.0645966979 -0.00336001983333333 0.00155945633333333 -0.0684140143333333 -0.001170786 -0.000486665748333333 -0.00234364 -0.000588967666666667 -7.16693166666667e-05 -0.0436190310666667 -0.0001688349 9.656375e-05 0.00693046287833334 0.169817915 0.145894627333333 0.0051094445 0.0479189354666667 0.00179924133333333 -0.0470926715 0.000870979 -0.000848802666666667 0.0762442260333333 -2.967115e-05 0.00187292766666667 -0.0838433296666667 -0.0796741708333333 0.0575604504666667 0.0238886983333333 -0.0017884765 -0.000207505166666667 -0.0013830965 0.00179350883333333 0.0145250085 0.00192599166666667 0.0773523956166667 -0.0553952678 -0.0218877643166667 -0.0517286211666667 0.339287615 0.3007158921 -0.00337040998333333 0.0152376853 0.0022658125 -0.000860376333333333 -0.000986904233333333 0.0147423416666667 -0.0595268773333333 0.002657045 -0.000708713333333333 -0.000281428905 -0.0179406741666667 -0.000383514 2.43887e-05 -0.0803574353333333 0.0004455827 -0.00380687743333333 0.0660771045 0.00293087433333333 0.00113881166666667 -0.000643581 -0.180058179833333 -0.0002149242 -0.000124186833333334 -0.173081183166667 -0.0102989507166667 -0.00780976666666667 0.0248212314666667 -0.000771267083333333 0.0249103635 -0.00386665816666667 -0.04737151 -0.00639543916666667 0.0549842833333333 0.0903347716666667 -0.00368093033333333 -0.0266500690333333 -0.004941852 -0.00203048666666667 -0.0332962311333333 0.0635106712833333 -0.000449808933333333 -0.0909089666666667 -0.0012576865 0.000355917416666667 0.00413866788333333 -0.0581350833333333 0.366610666666667 -0.067386373 0.000115335166666667 -0.0001628194 0.0569772568333333 0.00118545733333333 0.000359285433333333 0.0115089475 -0.0894376258333333 -0.0066561455 -0.000310878833333333 -0.000978781666666667 -0.000495444 0.00148915783333333 -0.00111761383333333 -0.001418439 0.00308694871666667 9.98295833333333e-05 0.046053958 -0.041514893 -0.00101699083333333 0.0308363006666667 -0.000323993816666667 -0.101389218 -0.0307187628333333 -0.019050955 -0.0608494377466667 -8.48033833333333e-05 0.00923953283333333 0.280574666666667 0.00102093333333333 0.00062853725 0.00030209643 -0.074582672 7.417575e-05 -0.00267721128333333 0.000286551016666667 0.0724958916773333 0.000178050166666667 0.4298095 0.5259155 0.0838611866666667 -0.0007022 -0.00190995166666667 -0.0529049758333333 0.326155666666667 0.000919333816666667 -0.000262888166666667 0.357048166666667 -0.000204104111 -0.0623661451183333 -0.000279550333333333 -0.000961984883333333 -0.0477733725 5.34255e-05 -0.0181309125333333 0.00707701583333333 -0.0186110833333333 0.00136284991666667 0.00031701465 -0.000164516333333333 -0.0024451655 6.79815516666667e-05 0.00331559383333333 -0.0203904550166667 -0.0168534093333333 0.00362295033333333 -0.000682221666666667 0.0582020568333333 0.00154548096666667 0.00183794 0.00173799216666667 0.000217113951666667 -0.00123564368666667 0.000980148333333333 0.032414117 -0.00123749183333333 -0.000307543776666667 0.0894077618166667 0.000247794333333333 0.268714333333333 0.0047496605 -0.044109848205 0.0683311983333333 -0.00786050141666667 -0.05820734565 0.0931629757 -0.0762497398 -0.0234226352833333 0.092999579 0.0863551676666667 -0.0004534138 0.0969837308 0.0073338765 -0.00992411 0.0551811675166667 0.0184288 0.0692486288333333 -0.000451800666666667 -0.000132366366666667 -0.000813922166666667 -0.000103966166666667 -0.10561680625 -0.0015543835 -0.0004261845 -0.0027466825 -0.001213769 0.0492595665 -0.0525166768666667 0.000377609666666667 -0.0034109355 0.000493715366666667 0.0005517246 -0.0656238686666667 -0.0887024044633333 -0.0668958666833333 0.000710222833333333 -0.00157090291666667 0.0171584851666667 0.001216432 -0.000346968516666667 -0.000441032816666667 -0.000438470666666667 -0.0866566813333333 -0.0016014085 7.68721666666667e-05 -0.0421646290833333 -0.00187123 -0.00304836533333333 -0.0786012703333333 -0.00126669371666667 -0.000566302166666667 -0.00297656683333333 -0.00102061071666667 -0.0454489775 0.00152362683333333 -0.0347317496983333 0.0193942133333333 0.0012263774 1.727315e-05 0.00393385483333333 0.0007250325 -0.0325537716666667 0.00280345583333333 0.00494488275 -5.78219e-05 -0.01778595 0.0647940039166667 -0.000781094306666667 -0.000698789 0.00299655207333333 -0.0356537283 0.000216038 0.000980119216666667 0.000780922333333333 0.00136772183333333 0.0010118889 2.11656666666667e-05 0.000782168333333333 -0.0228597133833333 0.00295558351666667 -0.00224474616666667 0.1002192325 -0.00025693985 0.000287828 0.0539038976666667 0.00255750401666667 0.0833201733333333 -0.0932757009166667 -0.021638718 0.000965055666666667 2.75261683333333e-05 -0.00169168668333333 -0.0452391533333333 0.02482742 -0.0478302226666667 -0.0006773145 0.00025085365 0.0517432713333333 -0.000372347383333333 0.404472333333333 -0.0501751168333333 0.291347638666667 -0.000249414 -0.00147558721666667 0.303399666666667 0.0241941866666667 -0.00114720616666667 0.051575138 0.00789071666666667 -0.0034559155 -0.0780590781666667 -0.00133512708333333 -0.0967218053833333 0.00284326966666667 -0.0921040643833333 0.000319811 0.00819964683333333 -0.0161546548333333 -0.00112716083333333 0.117404016666667 0.00904874606666667 -0.0932895604 5.21333333333334e-05 0.0127276498333333 -0.177623581333333 -0.00067916275 0.0002975975 -2.18545e-05 0.0168716901666667 -5.21881666666667e-05 -5.92166666666677e-06 0.0001435944 -0.02603267 -0.00149812523333333 -0.00929544183333333 0.00205078268333333 0.184279916333333 -0.0360420756666667 0.0578707128333333 -0.0709050175 0.0371898095666667 -0.01463227785 -0.0216964366666667 -0.0021407945 0.092271185 -0.0684364093333333 -0.000970628583333333 -9.563845e-05 0.00019465127 0.00129060328333333 -0.000890749783333333 0.0525255391666667 0.063870905 0.0001394552 -0.00426499666666667 -0.00256287683333333 0.08324690275 -0.000901750666666667 0.0179342253833333 0.0678942535 0.0414280851666667 -0.0352086073333333 0.0315121016666667 0.000277622833333333 -0.0255771671666667 -0.0658072502333333 -0.1042668305 0.0001077025 0.000610063 0.00381301403333333 0.000158708775 -0.0774273425 0.001516916 -0.00166430666666667 0.00261130711666667 -0.0333837206666667 -0.141049054333333 -0.00030974 -1.621793e-05 -0.00386429333333333 0.00127762115 0.000185463 -0.0808089885 -0.00370024333333333 -0.0311238278833333 0.00271667133333333 -0.0653041176883333 -0.098286853 -0.00185182833333333 -6.76033333333335e-05 -0.0805101135 -0.0183057283333333 -0.0606746916666667 -0.000778159833333333 -0.136008257011667 0.00165447588333333 0.000916704833333333 -0.003929897 0.000538087066666667 0.000728897333333333 -0.000784037166666667 -0.0631088874866667 0.061617475 0.00142175036666667 -0.000924114 0.0785214003333333 -0.0742380763333333 0.000101668516666667 0.00275214683333333 -9.75427833333333e-05 -0.0001856631 0.0558465395 0.000159530266666667 -5.034737e-05 0.00730010616666667 0.247822633333333 0.000186342608333333 -0.00101630486333333 -0.0914233316666667 -0.0813032458333333 0.007388463 -0.0034866735 -0.0344103333333333 0.0300181833333333 0.0204154542026667 -0.000605844883333333 -0.00111491783333333 -0.000759957466666667 0.00039096 0.0050435805 -0.0368766665 -0.000632196333333333 0.086061427 0.0021558938 -0.0621888148333333 -0.0890733518666667 -0.009185163 -0.157505829616667 0.00109836233333333 -0.0210309909666667 0.000141977683333333 0.003038872 -0.08958796475 -0.0005169455 0.0005399995 -0.00146378233333333 0.00251965168333333 0.00049131915 -0.00163418428333333 -0.000141466666666667 0.0802312823333333 7.83723166666666e-05 0.000351150666666667 -0.0005718806 -0.000480221466666666 -0.0010540535 -0.00165452783333333 -0.0034431965 0.001577175 -0.00397336743333333 -0.00354830633333333 0.0281192856666667 -0.00546610766666667 0.00735041533333333 -0.0143518228 0.00133182333333333 0.000261455516666667 -0.00308160066666667 -0.00315421243333333 0.000177921161833333 0.0017301895 0.000371018833333333 0.0192289813666667 0.00100390083333333 0.00134403666666667 -0.000728504833333333 -0.0004328696 -0.06987863 0.052506149 0.00113888783333333 0.00514072033333333 1.32486666666667e-05 -0.0363268466666667 -4.78231666666667e-05 0.0756716233333333 -0.00252173866666667 0.034943069 0.00302532866666667 0.000906559316666667 0.395338833333333 0.148100936666667 0.00017534065 0.00379087166666667 0.000725272 -0.05847907105 0.00164486333333333 5.74866666666667e-05 -0.0010100815 -0.00136721166666667 0.00309177416666667 -0.000107018416666667 -0.000187445 0.0742593380333333 -0.00012301145 0.00356670483333333 -0.000939403333333333 -0.00240998666666667 -5.86580000000001e-05 0.317161833333333 -0.000363374666666667 0.125816166666667 0.0134285341266667 0.0013965797 0.4231165 0.0617382216666667 -0.000272089696666667 0.00119099323333333 -0.133592636666667 -0.125776022666667 0.161464805 -0.000222797533333333 -0.00023021525 -0.00168220343333333 0.00120442433333333 0.0865239235 0.06860716715 -0.00010773975 0.0021592958 -0.0003869205 -0.0476378696666667 0.000190652333333333 -0.076488169 0.000600934666666667 -0.00394030216666667 -0.0979601400516667 -0.00403706316666667 -0.00147765133333333 3.29914e-05 0.00163594416666667 -0.0610352103333333 0.000386999 0.0302831546666667 -0.1413274585 0.000695193333333333 -0.0161090945 0.0729523051666667 -0.0963994150333333 0.0749091075 0.00239559583333333 -0.000372161333333333 0.0102398035333333 0.0485963851833333 0.0629722543333333 6.11014999999999e-06 0.01792312 -0.0025223865 -0.000137444166666667 0.0655958453333333 0.000671762333333333 0.00536058216666667 -0.0005935215 -0.0162350828333333 -0.00410363161666667 0.0197761431466667 -0.0489033140333333 -0.00026057915 0.0266730769833333 -0.06664370434 0.000266176996333333 -0.000651728333333333 -0.0985491283333333 0.0013557638 0.006835303 0.0013788 -0.06163674 -0.000401468983333333 0.00057699915 0.0035525065 3.41966666666667e-05 0.000117584516666667 -0.0002331975 -0.001154697 -0.0151825742333333 -0.0233847670833333 0.00248737033333333 0.0378275886333333 -0.124468745366667 -0.000243020966666667 0.250889197666667 0.0126794255 0.0325502394166667 0.0391158246666667 0.000132129953333333 -0.000404467166666667 0.035885395 -3.27257527e-05 0.000727111 -0.00269679916666667 0.0706645650833333 0.290654006666667 -0.0826544811666667 -0.082444812 -0.0946484356666667 0.034371632 -0.0027145521 0.000783857666666667 -0.00174108366666667 0.00273571166666667 0.0395616823333333 0.00860976666666667 0.0301395766666667 0.222843866666667 -0.0213437441666667 0.0009079211 -0.0451382278333333 0.001280305 -0.0002034385 -0.000389915833333333 -0.00133641515 -0.000291192466666667 0.368344218333333 0.00158682683333333 -0.0378846491666667 -0.0520870800333333 -0.000864118483333333 0.00278262133333333 -0.0010442195 0.00537991433333333 0.104740626666667 0.101499516666667 0.355598 -0.05085744665 -0.000271757 0.000652321166666667 -0.0929274391333333 0.000148505631666667 0.0920291205166667 0.0128911721666667 -0.111148921333333 0.0680550755 -0.00014144325 0.000557058983333334 -0.00070630814 0.1992715688 0.00211517566666667 0.0433242677166667 -0.001987462 0.0818418871666667 0.00104668420833333 0.00333216 0.000245869666666667 -0.0169329833333333 -0.0650674281666667 -0.00977576695 -0.0881612735833333 0.315731666666667 0.346529166666667 0.000137031016666667 0.450587166666667 0.4426695 -0.178363681666667 -0.000668098666666667 0.0838833759666667 0.00074825 0.0547155308333333 -0.000201719616666667 -0.0219332941666667 -0.00072733241 0.000254795916666667 -0.00485459666666667 -0.000213868666666667 -0.00439725833333333 -0.02198310045 0.00412708 -1.14090333333333e-05 -0.014936658 0.04925317435 -0.0431146633333333 -0.000944694166666667 0.00474667433333333 -0.00419585683333333 0.0992751115 -0.00350957883333333 -0.0318572183333333 0.0516987366666667 -0.000110058416666667 0.0232009046666667 -0.00882920316666667 0.000978061166666666 0.00351125105 0.211734084666667 -0.00286682766666667 -0.0743603091166667 0.000161189616666667 0.373155141666667 -0.000370888783333333 -0.00159042765 -0.1153362984 0.00153839966666667 -0.0718208883333333 0.555953333333333 0.0682726463 0.00980565441666667 0.000683672833333333 0.000321228333333333 0.370188719533333 0.152037796666667 -0.00101983966666667 0.01052191295 -0.01088936 -0.001350842 -0.000469830033333333 0.00566198746666667 0.000621907833333333 0.003860931 0.2937385 0.213013718333333 -0.00115271748333333 -0.002800623 -0.0022328915 -0.00156991321666667 0.00179309616666667 0.00160779333333333 0.00970096166666667 0.000629131266666667 -0.000120436966666667 0.08452346 -4.379324e-05 -0.000648597333333333 -0.00145818095 -9.27558333333333e-06 0.106698316666667 0.00829641933333333 -0.0259635461166667 -0.000707637916666667 -0.027613834 0.324376333333333 0.00611664283333333 0.0003219565 0.000778031333333333 -0.055260413 0.00119606633333333 -0.000254787666666667 0.000404470666666667 -0.0653803321666667 -0.067791126295 2.83500000000008e-06 -0.000896801 -0.0927826848333333 -0.00736366133333333 -0.0280002485 -0.0006194625 0.00048162245 0.000161088683333333 0.00575503466666667 -0.0002813954 -0.0003173755 -0.006077498 0.00434448966666667 0.0340708461166667 0.0556787016666667 0.109437654166667 0.608839166666667 -0.000362421833333333 1.9286e-05 0.00137557883333333 0.0394899128333333 0.035638505 0.000959203216666667 0.00017592599 -0.000606520666666666 0.00113266866666667 -0.0952087472666667 0.00059256065 -0.00100243756666667 -0.006706303 -0.0218117458333333 0.0107297955 0.0326754151666667 0.0529948939333333 0.000606962333333333 -0.00124565383333333 0.00051867 -0.0142153418666667 -0.00142325846666667 0.0560973486666667 -9.68539666666667e-05 0.00129516216666667 0.0994708016666667 -0.0438803606666667 -0.0235792833333333 0.000799648371666667 0.0638964011666667 -0.00276137666666667 -0.00172302166666667 -0.001164996 -0.0252057693333333 0.00341822913333333 0.000304678833333333 -0.000221703333333333 -0.00727736616666667 0.00028830755 0.0272896991666667 -0.00219972038333333 0.000259196833333333 -9.33081016666667e-05 0.115645606666667 0.000820881916666667 0.001619041 -0.0653643563333333 0.261178333333333 0.00122993661666667 -0.04557119 -0.000908831166666667 -9.86208333333333e-05 0.0217972724833333 -0.000626898333333333 -0.113696027266667 0.329855121816667 0.045882892 0.00617738416666667 -0.00103974933333333 0.0604110081666667 -0.00242261883333333 -0.0003418055 -0.00381554716666667 0.0049638945 -0.0365068918333333 -4.001675e-05 0.000303370333333333 -0.0034039135 -0.130819894833333 0.0021851865 -0.000681863166666667 -0.000492198333333333 0.00263122983333333 0.219016333333333 0.4545275 0.115467143166667 0.000479858166666667 -0.0724898644616667 -0.003901146 -0.0684293326666667 0.005934950005 0.0135083888333333 -0.000953544833333334 0.0932057899216667 -9.13737783333334e-05 -0.02790663 -0.000253722 -0.00248868715 0.0703977068333333 0.000164349316666667 -0.0009523125 -0.170842815 -0.000643959500000009 -5.34983333333331e-05 -0.000775908833333333 -0.197781122 -0.00256432533333333 0.0696270123333333 -0.0016938695 -0.000142174833333333 -0.00027412255 -0.00653091653333333 0.0561099740833333 0.0486417866666667 0.00692866088333333 -0.102014294283333 0.000230266566666667 0.0013357413 0.00609549283333333 0.0759065141666667 -0.0002947465 -0.0524889371816667 0.000375054333333333 -0.0031423635 -0.00061186835 8.46466666666666e-05 -0.0199792318833333 -0.1220705 0.0632775385 -0.0699889843333333 -0.0709375465 0.194001381166667 0.0672889846 -0.011873357 -0.152658966666667 -2.47674e-05 -0.100144344833333 0.000729293833333333 -0.001756695 -0.0340231333333333 0.03697052275 -0.00273061133333333 -0.000279601666666667 0.252677 -0.000147278066666667 -0.00532527016666667 0.001243105 0.000123999166666667 -0.12116751 -0.00108387453333333 0.0357019675 0.0123630666666667 0.280393 0.000859269 0.00362703568333334 0.00255661433333333 0.003306242 0.01276548775 0.0007608095 -0.0818098266666667 -0.1521283366 0.00128112516666667 -0.00025411874 0.00288084383333333 -0.000179462416666667 0.0003869075 0.122824896666667 0.00137303038333333 0.0280423922833333 -0.000953989833333333 -0.0889940716666667 -0.0007350805 -0.000446466666666667 -0.0743891946666667 0.000478273 -0.000256002733333333 -8.37544999999999e-05 0.00270827833333333 0.000388990366666667 0.0773243843333333 0.000733881666666667 0.000598333333333333 0.519543833333333 0.00295871183333333 0.114665312933333 0.0754474418333333 -0.00249427133333333 0.00163909551666667 0.0778770315333333 -0.00015976185 0.0718111011833333 0.000236133666666667 0.000415584 -0.0517903016666667 -0.0941121526666667 0.000708992416666667 -0.000141820816666667 0.0704749625833333 0.01606208 0.114535432166667 0.00104180058333333 -0.0332039683333333 0.0115633916666667 9.17972333333333e-05 -9.98916666666667e-05 -0.000133989466666667 0.0478757232 0.06492824785 0.00691583666666667 -0.166406918083333 -0.0509075466 -0.0011525395 0.009832855 0.000165135133333333 0.000732028116666667 0.00381455099999999 0.0590209872251667 0.000188335166666667 -0.00329034118333333 0.00924819583333333 0.000915765 1.88535833333333e-05 -0.0209190734833333 0.094031189 -0.00609946189666667 0.340625 0.463897666666667 -0.00139515116666667 0.00191804946666667 0.0892526896666667 -5.92600166666667e-05 0.0325622481333333 0.000670374 -0.0583988643333333 -0.0446995405 -7.50688666666667e-05 -0.0951856266666667 0.0216543508333333 -0.00117739083333333 0.000362333333333333 7.52629333333333e-05 0.000217535016666667 -9.52591666666667e-05 0.000479756666666667 -0.0233360663333333 0.0837147039666667 0.000169507333333333 0.0485851266666667 0.00571417985 0.011695635 0.0008128251 -0.000490786666666667 0.00357906366666667 0.00256361916666667 -0.000262647166666667 0.0305246991666667 0.0008670235 -0.080027769 -0.000289018833333334 -0.000998205633333333 0.00156532783333333 -0.0567096823833333 -0.0008713465 -0.00480641516666667 -0.07810225695 0.080922258 -0.00196605083333333 -0.00595743 0.00326324935 0.0102327243333333 -0.07042664975 0.0001044329 0.00147866956666667 7.36711666666667e-05 -0.2024337 -0.000256764 -0.155991096191667 -0.000189877 -0.00284156024166667 0.000522878666666667 -0.0340712745 0.00119096933333333 0.000320293333333333 0.0018445545 -0.00169065233333333 0.037655943 -0.001446228 -0.00158922086666667 0.00031882545 0.0026399435 0.0976015715833333 0.0769212548333333 0.00266132516666667 -9.116395e-05 0.0843862332 0.000953300716666667 -7.74512299999999e-05 0.0898897328333333 0.00273909166666667 0.000373676 0.0813552513333333 0.05272341165 0.000260313683333333 0.00224461516666667 0.0762985723333333 0.000162844 0.370772666666667 0.0973126246666667 0.00897917000000001 0.00335490616666667 0.0525413000833333 0.12225600315 -0.00018151929 -0.00155205 0.000834479 -0.0246718733333333 -0.000945836051666667 -0.0299207996166667 -0.0111825738333333 -0.00153249165 0.00099804045 0.00152979083333333 0.260680016 -0.00313394786666667 -0.0214234156 0.003572993751 0.444838666666667 0.3706865 0.343891666666667 -0.0005137615 0.00495016833333333 -0.0816782656666667 -0.000328445 0.005796646 0.100052432166667 0.112951821333333 0.000831138236666667 0.000429657666666667 0.375815666666667 0.0004052419 -0.0160143533333333 0.000601246333333333 -0.00174838853333333 -0.0410002561166667 0.0714981491333333 -0.00287749333333333 0.00037200905 0.000155206816666667 -0.000503793 0.000535675 0.0542826146666667 -0.048671395 0.00022194789 -0.0350255971666667 0.0004909575 -0.0504808856666667 -0.00189042366666667 0.214059574 -0.000382225983333333 0.002136457 -0.0108378276666667 0.077625598 0.00295997733333333 -0.101529681666667 -0.0005455434 -0.00433989033333333 0.154101904 -0.0674244854666667 -0.239776548333333 0.0003646373 0.000468016333333333 0.000304506666666667 -0.0144429275 0.000390461933333333 -9.10687996666667e-05 0.000595323833333333 0.002171365 -0.002329375 -0.0635772516666667 0.0646430821666667 0.285354 -0.0311910051666667 -0.001814939 -0.000829858666666667 0.0166689005 0.000269414 0.381512666666667 0.213884631666667 0.0865136824166667 0.1181665 0.123069895 0.000146193183333333 -0.00554894916666667 0.0471857715333333 0.001355022 0.002019299 -0.0343205746483333 0.0754169787666667 0.00415321166666667 -0.0005192385 -0.00212767245 0.00012299275 -0.0534542368833333 0.0186182047 0.05699922 -0.00132295973333333 -0.00109226283333333 -0.000118756 -0.0137221968833333 -0.0407009046666667 -0.0669138491833333 0.0560306141666667 0.000228170773333333 0.00119527641666667 0.000111042833333333 -0.0186171641666667 -0.00102768233333333 0.00678425781666667 0.00192262485 2.22794e-05 0.0005772286 -0.00606686933333333 -0.000567484135 0.00168145233333333 0.168700381516667 0.00954003999999999 0.0627331341833333 -0.0455520883333333 0.007826966 0.0683262555 0.0985395383333333 -0.0478972948333333 -0.0282855911666667 0.07624289325 0.00189814 0.095790628 -0.000355503333333333 -0.000843269833333333 0.00963750666666667 0.001018258 0.0019750467 -0.000599087333333333 -0.0550341044233333 -0.152615121366667 -0.00958261666666667 -0.00338944116666667 -0.10648707935 -6.54263833333333e-05 -0.0358521724166667 -0.000278968033333333 -0.0118718363333333 0.00116480483333333 0.03773902855 -0.003468079 0.00320151966666667 0.005274169 0.0206223181666667 0.133525961666667 0.00318836883333333 4.864345e-05 2.88459999999999e-05 0.0671122577166667 0.000998810716666667 -0.0167457625 -0.102229809333333 -0.004097031 0.0249233010333333 0.00125077833333333 -0.0023372865 -0.0438215116666667 -0.0003193475 -0.000300921683333333 0.00575710536666667 -0.000266684333333333 -0.0311120113166667 0.063304194 -0.0012858175 -0.00338109166666667 0.0469530256666667 0.0909151235 -0.03441474 -0.00406342633333333 -0.0015915245 0.0214855775166667 0.04334182 -0.0215411731833333 -0.0240586293333333 -0.09234583872 -0.0033621225 -0.00592107316666667 -0.05632302345 -0.000516101666666667 -0.000152286833333333 0.000894369216666667 0.00441970083333333 -2.86099999999999e-07 0.000881667266666667 0.000902845166666667 -0.000287483183333333 0.000186408166666667 0.0701132383333333 -0.067014711 -0.000465591016666667 0.000652612983333333 0.5436335 0.100945228833333 0.334964833333333 -0.0493337534833333 0.00183289783333333 -0.0173837385 0.325752971666667 0.000382195 -6.09330000000001e-05 0.296215333333333 0.000113005166666667 0.0079680395 -0.00272670033333333 0.0300270998333333 0.00105930006666667 4.8365e-05 -0.054095629 0.165248582833333 0.0699263575666667 0.000185617816666667 -0.000277518683333333 0.372359333333333 -0.000346341333333333 -0.000287123225 0.008332523 0.00580115033333333 0.00339645883333333 0.00043273795 5.35811666666667e-05 0.0492910501666667 0.314886666666667 -0.00147548966666667 0.0114424773333333 0.00203616416666667 -0.0301545662966667 -7.0682e-05 -0.000146515499999999 -0.0349935788333333 -0.0868006266666667 -0.00073876725 0.0623108363333333 0.0135060518166667 0.0010265461 0.000753046666666667 0.000663891333333333 0.11590164515 0.200168666666667 -0.000106825166666666 -0.000611816833333333 -0.0147744506666667 -0.0078284045 0.00190962866666667 -0.0590615423333333 0.000823932833333333 -0.0637230949 -0.0830114251833333 0.0003700443 -0.170837243333333 -0.065816291365 -0.0047283155 -0.000519277 0.0004115225 0.100409749833333 0.157239911666667 -3.32489999999999e-05 -0.00064753775 -0.000515323333333333 0.0755910155 0.000369519166666667 0.1291169575 0.00141760583333333 0.1175746905 0.000585503833333333 0.00158123833333333 -0.000114424433333333 -0.00635294666666667 0.0001585065 0.548338 0.124484093333333 -0.0636459592066667 -0.030394685 -0.0067540575 -0.000567589 0.046082907 0.03466396 -0.0039429375 0.00131041516666667 0.011265979 -0.005286805 -0.006674619 0.00122850616666667 -0.000127284798333333 -0.0904062928333333 -0.000210929833333333 0.000866564466666667 -0.004106475 0.09507367 -0.001336809 0.0242918161666667 1.74468333333333e-05 0.000312850833333333 -0.1658128015 -0.0649350345 0.00102150637833333 -0.0912865327166667 0.007170136 -0.000934825 0.00390562465 0.0012854615 -0.000709080166666667 0.00943054566666667 -0.000425826333333333 0.115789921383333 -0.0731402493333333 0.000804699283333333 0.000620973166666667 0.110365664333333 2.85134583333333e-05 -0.0687957689166667 -0.0325739586666667 0.0135013736666667 -0.000185450666666667 0.00109077333333333 0.0012381395 0.158078043 0.00110080933333333 -0.0030855625 -0.0477095255 -0.000463457666666667 0.00048799 0.124745896166667 -0.000461349163333333 -0.118788402533333 0.0520334231666667 -0.0245406788333333 0.111672081666667 -0.00655083466666667 0.0801102780833333 0.000486053166666667 -0.130993470166667 0.339701666666667 0.00111644416666667 -0.0742031799 0.000776315 0.00300757833333333 0.089244418 -0.0011545615 -0.000513062833333333 -0.000362087633333333 -0.0305581975 -0.0765170216666667 0.113841371833333 0.00051788925 2.40699e-05 -0.0027380175 -0.000319346166666667 0.161202045 0.019206397 -0.00098282 -3.25923033333333e-05 0.002827315 0.0308774828833333 -0.00540927333333333 0.03713430835 0.450100666666667 0.36520005 -0.00302266366666667 -0.008073614 0.000335595811666667 0.1177002115 -0.00271193786666667 0.0360632491333333 0.0179806993333333 -0.00144373066666667 0.000191268333333333 0.0954309981666667 0.00128314466666667 -0.0323341941 0.00453832116666667 0.00382160583333333 1.54398333333334e-05 0.000573136833333333 -0.000633320616666667 0.0310457916666667 0.134826837833333 0.002272468 0.000884187166666667 -0.0835888848166667 -0.0458405211333333 0.00392237783333333 -0.00116613616666667 0.087185602 0.0896813051666667 -0.00156870633333333 -0.000534703566666667 -0.016533641 -0.02627506605 0.000781355 -0.001529145875 0.143736245 -0.0962572246666667 -0.00316887166666667 0.000290139833333333 0.003225277 -0.001033002 -0.000556926983333333 -0.00108694616666667 0.0011992744 -0.00101945933333333 -0.00232183566666667 0.000412219500000002 0.0971160155 0.001907735 0.000444467383333333 -0.000100722816666667 -0.04570876345 0.0004905175 -0.000198469333333333 0.000187967616666667 0.0019712245 -0.00118945083333333 -0.000840752583333333 0.0443976696333333 -0.00153669016666667 -0.001873715 0.03858254755 -0.0803372393333333 -0.0134712863333333 0.00130688751666667 0.00608146271666667 -0.00618475466666667 -0.000966895 0.0217937736666667 -0.110366204 0.000432752266666667 8.40229166666666e-05 -0.000737417666666667 -0.00264664066666667 -0.008191409 -0.00071126765 0.000165872683333333 0.174257481666667 0.0008601534 -0.00259138716666667 0.459003166666667 0.0725503353333333 -0.0029798135 0.000205009433333333 1.00866e-05 -0.0767685438 -0.0553779958333333 0.0045984161 -0.123136230333333 0.0001858607 0.0002341904 -0.00131859 0.363333166666667 -0.000137264666666667 -0.054189814 0.364296666666667 0.251313166666667 -0.00259719366666667 -0.00201175946666667 -0.113345590333333 6.55203833333333e-05 2.16188333333334e-05 -0.00237777983333333 0.000310360978333333 -0.0010476 -0.00273945666666667 -0.07132956725 0.003775684315 0.005732465 0.000450485083333334 0.000662994166666666 -0.0011351415 -0.00151642533333333 0.00314242616666667 -0.00163400066666667 0.000185896166666667 -0.0905260776666667 -0.0292052305 -0.00781243083333333 0.000308995333333333 -0.0480502594833333 0.222022633333333 -0.0149205769666667 0.00348098195 0.000503904 -0.0028133125 0.00740525666666667 0.00270052216666667 0.0010191399 0.000665795833333333 -0.00177181096666667 -0.006584052 -0.00355220833333333 -0.000448271366666667 7.901685e-05 -0.00253533383333333 0.0825466018333333 0.0055307915 -0.06004502 -0.000137374333333333 0.00778256833333333 -0.00334117866666667 -0.0107001816666667 -0.0136593598333333 -0.00233027885 -0.0770725423666667 -0.00198301 0.00226913933333333 -0.0715627711666667 0.0528609633333333 -0.0351830233333333 -0.0003038277 -0.00104149566666667 -0.000483368333333333 -0.00207945036166667 -0.00454012333333333 -0.0533674583333333 -0.000866585 -0.003603579 0.002456081 -0.00355111016666667 -0.000507694 0.003607823 -0.00134252068333333 0.118539482833333 0.000353734833333333 -0.000380866666666667 -0.11370973 -0.000872098333333333 -0.0003957172 0.00723459116666667 -0.0234052868333333 -0.0121655631 -0.0017126675 0.000782512833333333 -0.00342372416666667 -0.00101793116666667 0.0005468645 -0.0015313095 -0.00924853033333333 -0.002939895 0.000770110666666667 0.00545245383333333 -0.115072726333333 0.000670063 0.0875141688333333 -0.00141724233333333 -0.00211920825 0.00115991533333333 -0.0004547815 0.0117558045 -0.00944474833333333 -0.00228441033333333 0.00478679333333333 -0.111358015833333 -0.0116803691666667 -0.00361371333333333 -0.0019024825 -0.00382421166666667 6.87152999999999e-05 0.001217235 0.008403355 -0.0190459374666667 -0.000438803666666667 -0.00070549 -0.00188366133333333 -0.01438617 0.049445045 0.1036945123 0.000105399183333333 0.0863105551666667 -0.00074703965 -0.00134722666666667 -0.0135926433333333 0.00017016 0.00551476766666667 -0.00290767203333333 -0.000668334999999999 -0.00791543566666667 -0.008302965 -0.01180644 -0.000822321631666667 0.0120024223333333 0.000551998333333333 -0.00487497833333333 0.0484902316666667 0.00858654706666667 -0.000446588316666667 0.00848688816666667 -0.00932852833333333 -0.0402569166666667 0.00323922628333333 0.10348702735 -0.109816841033333 0.356341666666667 0.0537853746666667 0.000517981166666667 0.0540041903333333 0.0873570745 -0.0462241353666667 -0.323845618333333 -0.000295252166666667 -0.00151137633333333 0.0453289453333333 -0.00124174533333333 -0.00573685983333333 -0.00023045449 0.00417652333333333 0.126929651 -0.196920662066667 -0.000398489 -0.0006343125 -0.000789128 -0.06880403415 -0.0389504951666667 0.00218792416666667 0.0009390129 0.190933645 0.00121161566666667 -0.001712085 0.0484779385 0.0434883914666667 -0.000235718666666667 -0.110000666666667 -0.0217315821666667 -0.060050389 -0.0019285215 -0.063970452 0.309893558333333 0.0140778956666667 0.0902869673333333 -0.00327439483333333 -0.0361858498333333 -0.0226151119666667 -2.37461776666667e-05 0.00279412533333333 0.000596886773333333 -0.0009871245 -0.00395452 -0.1225341105 -0.0797502243183333 -0.0756853007333333 -0.1176741382 -0.0242656891333333 7.3536735e-05 0.1137652505 0.000937205333333333 0.000710599166666667 -0.00219609666666667 -0.04077801645 9.08410166666667e-05 0.00206370963333333 0.0159485088 0.00106982866666667 -0.000847435166666667 -0.00147854833333333 4.78493333333334e-05 -0.00221921166666667 8.46333333333336e-05 -0.00463099333333333 0.00417872733333333 -0.001239947 -0.123176815333333 -0.0033490065 0.171746956833333 -0.0851718286666667 -0.0544028332333333 0.00798990216666667 -0.0025416255 0.309603833333333 -0.1445866113 -0.00280576083333333 -0.17907405 -0.0362848533333333 5.47e-05 0.0751089416666667 0.34117818 -0.0425502283333333 -0.00128265166666667 0.000781091166666667 -5.62464e-05 -0.001608517 -0.0484134287833333 -0.0210141025 -0.00339319333333333 -0.0300801693 -0.03742731015 0.00109150046666667 0.0821457271666667 0.0013294198 0.000402799 -0.00557076666666667 -0.0676799088333333 -0.0030343283 -0.00625098483333333 -0.0011457465 0.000608025 0.000680510333333333 0.008450102 0.00338371983333333 -0.000344577666666667 -0.000560054933333333 -0.000835025 -0.000961613166666667 0.000231680333333333 0.0634129595 0.0783614721666667 0.00700208316666667 0.000596400333333333 0.00157794145 0.0352974886666667 0.0899330466666667 0.0004753685 0.000567951783333333 -0.000440582 -0.00434059916666667 2.2694e-05 -0.0001963791 -0.000850222333333333 -0.0030838684 -0.00575738248333333 0.00367782233333333 -0.0009044495 0.0002475631 5.3245e-05 -0.00410515515 -7.64411666666667e-05 0.000646316133333333 -0.000525925171666667 0.00369838533333333 -0.00115501666666667 0.005504445 -0.00202578516666667 -0.000134616833333333 -0.00229460451666667 -0.00211033 -0.097485799 -0.000933213333333333 -0.00270051283333333 -0.00233343666666667 -0.112271276666667 -0.1128803125 -0.0506741874333333 -0.00507510166666667 -0.000572109566666667 -0.00641501933333333 -0.0821561825 0.0832065433333333 -0.00348272033333333 -0.0478047578333333 -0.0001602891 -0.0613579435 -0.1671031045 -0.00476581833333333 -0.0010119685 0.00568003233333333 -0.000749947333333333 -0.00606295416666667 0.00196056841666667 0.00144905323333333 -0.000732531683333333 -0.08398190575 0.0453000766666667 0.00219535166666667 -0.00590312068333333 0.0148191954 0.00103231 -0.00278395583333333 -0.00302945715 -0.006191355 -0.0371616407833333 -0.0326386911666667 0.00152727691666667 0.0276981142666667 -0.001092595134 0.00363934783333333 -4.81891883333333e-05 -0.0317514725 -0.00272288783333333 -0.0016942165 -0.061722691355 -0.00691057 -0.0235757653333333 0.000412648166666666 -0.009009515 0.00140226916666667 0.0469410729833333 -0.000337322 -0.00740633165 -0.000827854 0.00323121583333333 2.3632e-05 0.2369805 -0.000473859 0.027926875 0.000661024 0.00373026316666667 0.001449714 0.002451976 0.00206545333333333 0.00216433016666667 -0.0244419516666667 0.07027294 0.152766613333333 0.108201886666667 0.425545333333333 -0.00320723516666667 -0.00531381783333333 0.0140541095666667 -0.0459473018333333 0.107319489966667 -0.00140970150333333 -0.001976089 0.00138654666666667 0.00200371468333333 0.00199675066666667 0.080502475 0.0342741103333333 0.00310153666666667 -0.052260464 0.0632928983333333 0.462946 -9.24575666666667e-05 0.00101321916666667 -0.00149532833333333 0.00255717333333333 0.00242976116666667 -0.00339389066666667 0.000117979 -0.00213724533333333 0.000981740333333333 0.17144394 -9.50999999999986e-06 -6.99878333333333e-05 0.00242590133333333 0.000166259833333333 -0.00266854898333333 -0.00265085583333333 -0.00329513883333333 -0.000718951333333333 0.0586225161666667 -0.0006589765 0.000734703 -0.000125041666666667 0.000143461833333333 -0.00720250483333333 -0.00818018158333333 -0.00031173 -0.000960135616666667 -0.0034432315 0.000135761833333333 0.0001477655 0.0008178487 -0.00927075366666667 0.010120838 0.00548628433333333 0.0187558948666667 0.00279728090166667 0.00238223733333333 -0.000742941333333333 0.147404664666667 -0.000880273666666667 -0.00412282833333333 0.17245147 -0.00833230078333333 -0.0124713171166667 -0.121379844166667 -5.37429833333333e-05 -0.1039557739 1.582805e-05 -0.00116963715 0.000684949166666667 0.042861153 0.00137291333333333 -0.00015501495 0.00202226033333333 -0.000722721333333333 -0.000393547666666667 0.00321831411666667 0.00285271033333333 -0.00214889305 0.002588295 0.03498178365 0.006843285 -0.00421288 -0.0002594014 0.00743075233333333 -0.0213331076666667 -0.0145055386666667 0.0140563358333333 -0.06876475 -0.0601611721666667 -0.000498440333333333 -0.0803248055166667 -0.0937103576666667 0.00450925533333333 -0.0449571509833333 -0.0028078442 -0.000731402166666667 0.00271786945 -0.00679893499999999 -0.158023299666667 0.000723821 -0.00180077666666667 0.0658564764333333 -0.001083401 -0.00048108215 0.000404030666666667 -0.000415146666666667 -7.42216666666667e-06 -0.0927686444666667 -0.0322905011666667 0.024221239 -0.0542616853833333 -0.0320783283333333 0.0340407285983333 -0.05453856765 0.00311839933333333 -0.144096545 0.000220962833333333 -0.130677993933333 0.000490269733333333 -0.03522828 -0.02734657219 -0.012408695 -0.0745071663333333 0.00200140266666667 -0.000142602166666667 0.000341465 0.181120687 0.216817166666667 -0.002495415 0.392 8.23020166666667e-05 -0.00130058566666667 -0.0013544915 -0.02425706 9.5043e-05 9.51591666666667e-05 -0.003685767 0.16877076537 -0.0246007568333333 0.196495471166667 0.06504603 -0.0950965857833333 -0.000135177666666667 -0.000868937683333333 -0.000258676666666666 0.0012350795 -0.000694960166666667 0.00082695935 -0.000403066166666667 -0.000935070166666667 -0.00058865475 -0.0825762915333333 -0.00465910766666667 0.0011964965 6.97805e-05 -0.00156303466666667 -0.105421448333333 -0.000152869166666667 -0.0235413933333333 -0.060717785 -0.00131888516666667 -0.000333055583333333 0.00629086333333333 -0.0032459342 0.000479356916666667 0.0031027875 0.395726 0.00384773833333333 0.101896531666667 -0.000860962816666667 0.000869331666666667 -9.56181633333333e-05 -0.000779272333333333 0.001077464 2.14683333333333e-05 0.115258222833333 0.0834862635333333 -0.0006926105 0.00245358238333333 -0.00173605176666667 0.000455149166666667 -0.00233158916666667 -0.00801013133333333 0.18645401735 0.00379605945 0.00221574816666667 7.49555933333333e-05 0.122037248333333 -0.150311813166667 -0.00127250583333333 -0.00839473666666667 0.172866565 0.0507942758333333 0.000543944333333333 0.0242136451666667 0.00534037116666667 -0.00174478333333333 -0.0382358938833333 -0.000494910333333333 -0.000605172183333333 0.0240346901666667 0.00045521715 0.00439995 -0.000375535166666667 -0.000108285 0.278831166666667 0.0431814821866667 0.507755 -0.0194347116666667 0.138092761666667 0.0643919901666667 0.00231958 0.00182732466666667 0.00088645 -0.0336059208333333 -0.0107030125 -0.0002472985 0.0873457470833333 0.000167153333333333 0.000723315666666667 0.0174368844333333 0.00452972766666667 0.00380577488333333 0.0003259255 0.00680962166666667 0.000219397333333333 0.0485266478333333 -7.62001666666666e-05 -0.0066157315 -0.000764170333333333 -0.00368319018333333 0.02768361 -0.099502719 0.5265385 0.344786666666667 0.430937166666667 -0.0583457133333333 0.312113321666667 5.89383333333332e-06 -0.0889905236666667 -0.2335074485 0.001251521 -0.0694949638333333 -0.000339044666666667 -0.000115942833333334 -0.01543438 0.151200448166667 0.0414963345166667 -1.98189833333333e-05 -0.0700136583333333 7.1779e-05 -0.135361236415 -0.000678039833333333 0.001937005 0.0430939229616667 -0.0526714951633333 0.023682477575 -0.00196322333333333 7.69366666666667e-05 -0.0600052073333333 0.000109416166666667 -0.00427431166666667 -0.0366652166666667 -0.00178236101666667 0.0105110666666667 0.1163021975 0.0114428711666667 0.05986805 -0.00244256133333333 -0.08660227526 0.00299985983333333 0.0004856495 -0.0751540315 -0.00194445546666667 0.00399885283333333 -0.000136605183333333 0.00103468773333333 -0.000327301716666667 -0.00134311666666667 -0.00461172683333333 0.0909209368333333 -0.000161957 0.0173161023333333 0.00220807415 0.341253333333333 -0.0816236835 -0.007087699 0.0546777930833333 -0.00292162754166667 -0.00014348825 0.250027166666667 0.0002210235 -0.0022084125 0.09978245 0.000101269566666667 -0.06068838 4.65045166666667e-05 -0.0466704649833333 0.481136 -0.104533900666667 0.0408759666666667 0.122252348 -0.05763208 -0.107809930166667 0.000664599 -0.005428215 0.0224480420516667 -0.0274329538333333 -0.00231091638333333 0.0857802933333333 -0.0604871579333333 -0.00160500266666667 -0.0002115875 0.000935300766666667 -0.000154882833333333 -7.67448666666667e-05 -0.0008195049 0.044194668175 0.0140457958333333 -0.000248376833333333 0.101892646666667 -0.0119289938333333 -0.0780402186666667 0.00019675425 -0.0016942455 -0.04261779 -0.0573381281666667 0.343801 0.0014504235 0.3450175 0.179353666666667 0.11361685705 0.000641058833333333 0.0320036216666667 0.000392239116666667 -0.0143552753333333 0.00808834666666667 0.00203784316666667 0.00357147266666667 -0.0115346529683333 -0.005293781 0.000645972916666667 -0.119396354333333 0.000206314666666667 0.00320840218333333 0.000187733833333333 0.111655605166667 -3.56018133333333e-05 0.0118816181666667 0.0008696685 0.00348875033333333 0.000170837833333333 0.001647457 0.00104900931666667 0.00134789516666667 2.58653333333333e-05 -0.00128113741666667 0.014227394 0.000538740981666667 0.0767726028333333 -0.00188090583333333 0.000757111166666667 0.042814867185 0.0105936113333333 0.0644312573333333 -0.0654863093333333 -0.0115883116666667 -0.0034909554 0.00102839333333333 -0.0035778925 -0.000413245 -0.00170737973333333 -0.00194947666666667 0.00368774918333333 -0.000307965333333333 8.93821666666665e-06 -0.00909509211666667 0.00834762233333333 -0.000620252166666667 0.0110940245316667 0.0388404968166667 -0.106335973333333 0.000150792033333333 -0.00083615225 -0.125004462166667 -0.0997730935 -0.00179506566666667 0.00434131056666667 -0.00195238673333333 -0.000892317383333333 -1.025705e-06 -0.0281836126833333 0.0217769765 0.000502757666666667 0.0809525073333333 -0.000165721983333333 0.00196674383333333 -0.0821822815 -0.148704133766667 0.0696160655 0.00942826016666667 0.359787333333333 0.298249851666667 -0.0014529742735 -0.00300914058333333 -0.0011826355 -0.01242228265 -0.001866881 0.033543906 1.352635e-05 0.051068295 0.00139212361666667 -0.1041657601 -0.000954133783333333 0.0819493492166667 0.0016148456 0.0776774833333333 0.0031568 -0.0413931201 0.000382072833333333 -0.053324424 -0.00289504566666667 0.294112666666667 -0.113514860666667 -0.00147530333333333 -4.94060683333334e-05 -0.060312101 -0.0703696727166667 0.000154197 -0.0719988265166667 -0.000955993333333333 -0.03034821515 -0.0495985756666667 0.083791762 -0.00146049183333333 -0.000285153333333333 0.0165003630333333 0.0564668707333333 0.0681288053 0.0011717515 0.04285719 0.07835963 0.0509242676833333 -0.000143787466666667 -0.000850478833333333 0.0001231276 0.0615445485333333 0.000258771033333333 -0.133913746183333 -0.0009779261 0.0029364751 -0.0498563352583333 -0.0006656195 -0.0998011498833333 0.000125467916666667 0.001965271 -0.00139230533333333 -0.0396864719433333 -0.000969941666666667 -0.067277806 0.00695320816666667 -0.0533125266666667 -0.000967958833333333 0.0130739116666667 0.0667531093333333 -0.0005048456265 -0.00766716833333333 0.0971272706666667 -7.2376e-05 0.08132168215 -0.00125745908333333 0.000848051 -0.001550155 0.000246999183333333 0.0015401506 -0.0397047991666667 -0.0011505285 -5.80362166666667e-05 -0.117531935833333 -0.000155244166666667 -0.00247602491566667 0.1097423245 0.02963709695 -0.0779115385916667 0.0383102838183333 -0.000299058333333333 0.0409216466666667 -0.00660917116666667 -0.0032183135 -0.000797437943333333 -0.105829957666667 -7.74888333333333e-05 0.0009775074 0.061724193 -0.0727797516666667 -0.13132309575 -0.00174779666666667 2.80322e-05 -0.107741808333333 -0.046748676 -0.0824268666666667 0.0962045155 -0.0347597649166667 -2.68933333333331e-06 -0.07162338845 -0.000463143666666667 -0.00125373673333333 -0.02437564 0.000654638 -0.0917549066666666 0.107332765833333 -0.00824574133333333 -0.0194211925 -0.0237786783333333 0.000401316 -0.000747125833333333 -0.073947003 0.00171559 5.31448333333333e-05 -0.0344494083333333 -0.0434386088333333 -0.004566441 0.000448481916666667 0.0682814128333333 -0.163866895333333 -0.133806389666667 -0.00116145666666667 0.0320285283333333 0.0138841351666667 0.1943985485 0.00482177691666667 0.0015078715 0.0860281933333333 -0.0196790835666667 -0.0763290464 -0.0006116805 -0.0124487666666667 0.000105329333333333 -0.16963574 -0.021286077 0.00958429533333333 -0.00839264283333333 0.000601682483333333 0.07968956 -1.215405e-05 0.028760048 0.261845693333333 0.000204514683333333 0.116681693333333 0.000592716131666667 -0.0194047691666667 -0.000304216666666667 0.0410173551666667 -0.0003856959 -0.000332325166666667 -0.0314607415 -0.00123537333333333 0.00133031705 -0.00194921115 -0.0739792041666667 -0.0468787386683333 0.354328666666667 0.141186064833333 0.0877245183333333 -0.000630921333333333 0.000677635783333333 0.00420414216666667 -0.001765865 -0.00511375666666667 -0.000922229333333333 -0.188388542166667 -0.000111336333333333 0.0006907325 -0.00241307499833333 0.0646232236666667 -0.00294751666666667 -0.000614386166666667 0.000163580933333333 -0.0335780656666667 0.00764656333333333 -0.131885212316667 0.416850666666667 -0.124304839416667 -0.1492579 0.004683995 0.00194773133333333 0.0033459653 0.01397677 -0.0254771223833333 -0.0007540795 -2.603615e-05 -0.123248658666667 0.000397156433333333 -0.000294989333333333 0.158265027611667 0.00340871833333333 -0.0042387475 0.001424206 -0.0233265732183333 -0.00190169161666667 -0.00543415585 0.00278031783333333 0.00053942025 -0.02857186435 0.00211584866666667 0.00757346766666667 0.0577727484833333 0.08957031315 0.0006989495 -0.000370436333333333 0.000183026833333333 -0.0056333115 -0.000469993666666667 0.0127414716666667 0.147284673333333 -0.00134710101666667 0.00330014883333333 -0.00533542666666667 -0.00180290683333333 9.94935833333333e-05 -0.0506160798333333 0.00309277748333333 -0.000525023533333333 -0.00580202433333333 6.1402e-05 -0.00887050183333333 -0.00110747126666667 0.00278660716666667 0.00160456 -0.0109384208333333 0.000184433166666667 -0.0106456887833333 0.201130166666667 0.15999981 0.00383363823333333 0.00536337666666667 -0.00347924666666667 -0.001268500175 -0.0862050926666667 0.201266478483333 0.0370648268333333 -0.00109866273333333 0.00215491315 0.00190739058333333 -0.00065276345 -0.0313845963333333 -0.0391039050333333 -0.00355682883333333 -0.0743026153333333 0.309558 -5.37618333333334e-05 0.0587530478333333 0.081886643 0.00267898279666667 -0.00184034608833333 -0.00500913793333333 0.0293262487666667 0.000162374833333333 0.0447760171983333 -0.000742809533333333 -0.02049679 -0.0186035316666667 -0.0354930761666667 -0.0465981271666667 0.00079360045 -0.00648376333333333 -0.0103925236666667 0.006115718 -0.00695955666666666 -0.000599796733333333 0.000873476333333333 -0.00098563 0.1083039765 0.109861874266667 0.0129646609333333 -0.0206947591666667 -0.00184332433333333 -0.0381013233333333 -0.00051655535 -0.00417295 -0.000986650666666667 -0.0813322316666667 0.000453000216666667 0.000809296316666667 -0.000381389333333333 0.00161360988333333 0.000918213885 -0.00308375395 0.000816199166666667 -0.0008609615 0.000310087266666667 -0.128451713333333 -0.00342193221666667 -0.0005673745 -0.0057713135 0.000744612666666667 -0.001711645 0.0666921558333333 0.00268877 0.332718308333333 0.213276865 0.0016020657 -0.00321990816666667 -0.00248819866666667 -0.00020487235 -0.00443073066666667 0.0010442865 -0.0488459 -7.83791666666667e-05 0.00100168235 0.498660333333333 0.336395666666667 0.000816902676666667 -0.00111261833333333 0.381798333333333 0.00111646216666667 -0.0014023755 -0.0813016 0.00258426033333333 -0.0250828726666667 0.0098820099 -0.000952938333333333 -0.0533705786666667 -0.0426296893333333 -0.0346122821666667 -0.00894176583333333 -0.00108868606666667 -0.000441182233333333 0.000773411 -0.0002436949 0.0151250835 -4.47756333333333e-05 -1.87805e-05 -5.74011666666668e-06 0.0021570665 -0.0151844828333333 -0.000104372433333333 0.00406087833333333 -0.01597557915 0.00526247166666667 -0.00156133358333333 -0.00106675335 0.00215645666666667 0.0695244533333333 -0.000377633333333333 -0.0007141009 7.87533333333333e-05 0.025245205 -0.000177774833333333 4.70447166666668e-06 -0.02313772315 -0.0703443627833333 0.000503572916666667 0.0823628349166667 7.13425666666667e-05 -0.0136583826666667 -0.00176354914583333 0.08389490125 0.0009842055 0.000795295916666667 -0.0928559448333333 -0.0466350803333333 0.0566066586666667 -0.000129216 -0.00388513783333333 -0.0004054165 0.0112040083066667 -2.00549999999999e-05 -0.000810482233333333 0.463704833333333 -0.0010538025 0.000503239766666667 0.000334638266666667 0.0685408923333333 0.0038569109 0.0790377851666667 -0.0627689698 -0.185737683333333 -0.0723325392433333 -0.00532101333333333 -0.120906745833333 -0.0858093816666667 0.00356334266666667 -0.0938546283333333 0.4914185 -5.94852883333333e-05 0.00158966783333333 -0.00544695933333333 -0.0509190883333333 -0.111426286216667 -0.0550773265 -0.0408210136666667 -0.1093301975 0.000736705833333333 -0.0030270957 -0.000586392 0.00396837 0.00363393346666667 -0.000801137983333333 -0.00172507033333333 0.00388824283333333 0.0799503991666667 -0.00346529385 -0.00346185105166667 -0.00014219521 -0.0081188895 -0.0507260320833333 -0.0600108605833333 -2.9681225e-05 -0.116222061666667 -0.0518509435 -0.000310286666666667 -0.0328256436666667 -2.92687298116667e-05 -8.18264333333333e-05 -0.00856224313333333 0.0682260298333333 -0.0674409152666667 -0.00723342733333333 -0.0290848766666667 0.00149539 0.00150472086666667 0.00145739566666667 -0.00858383333333333 -0.097225665494 0.002038121 -0.069374845 -0.08598014695 -0.00458536166666667 -0.0759410866666667 -0.000740426 -0.0877177012166667 -0.0448615111666667 -0.030025804 0.000272915 0.0404558625 0.00228641615 -0.000240347066666667 -0.071350104 -0.0223015375 0.0015238285 -0.0019009415 -0.09426791799 -2.639474e-05 -0.039398525 -0.00010463655 0.00100864483333333 0.370421166666667 -0.01174027 -0.00203073216666667 -0.0648184266666667 -0.0891034326666667 0.000689353591666667 0.059784001 -0.00572354666666667 0.007230424 -0.00441240766666667 0.091095728 -0.00781643166666667 0.0899898291666667 -0.000895882633333333 0.0133564718333333 0.00450662966666667 -0.00314322955 -0.000255219883333333 0.00299291766666667 0.0425293208333333 -8.4033e-05 0.224955601666667 0.0361687513333333 -0.0007708625 0.000153421333333333 0.00115835283333333 -0.01391293 -0.0088409071 0.0482228491666667 0.00303667488333333 -0.00203104321559 0.00088250955 0.00156335516666667 0.0008359235 -0.00192082666666667 -0.0940182345 -0.0688754921666667 -0.081437181 0.00015300225 -0.0745017711666667 -0.0315754466666667 0.00288196033333333 0.000868510833333333 0.00322913666666667 0.000163774233333333 -1.03708533333333e-05 -0.00257003166666667 0.0212162216666667 -0.00227100723333333 -0.0805876751866667 0.002978815 0.00191482733333333 -0.000199159433333333 9.48885666666667e-05 -0.0118976449166667 0.004150297 0.0314765915 0.0942305878333333 -0.0659464742116667 -0.0574913316666667 -0.00228101453333333 -0.0288683975 0.233636194833333 -0.000843542166666667 -0.00152278145 -0.0012660392 -0.0010638845 -0.000281968666666667 -0.000239632333333333 0.0076968505 -0.0228063368333333 4.899525e-05 0.0006069335 0.000207387233333333 0.0243908878333333 -0.049223601785 0.0056102985 -0.133657584833333 -0.00120732498333333 0.0785710466666667 -0.00458755366666667 0.000306263333333333 -0.00351987666666667 -0.0218434034666667 0.0193784665 -0.00188404 -0.158187581666667 0.0693542115 -0.00130026733333333 -0.000174251666666667 -0.0634875201333333 -0.000933424166666666 0.337302681666667 0.00885557833333333 -0.00179555196666667 -0.000404127466666667 -0.0728311716666667 0.00302010133333333 -0.00191106766666667 0.0592694018333333 6.41455833333333e-05 -0.000350157 -0.00200251472 -0.001174575 -0.127413528333333 0.068838384 0.000531132416666667 0.000688700983333333 0.00159619416666667 -0.0808492983333333 0.3472245 0.000620991383333333 0.100138491666667 0.00146937666666667 -0.167213285 -0.0014431625 0.00200672466666667 0.0433263075833333 -0.0612003766666667 0.0561339158333333 0.000288082883333333 -0.00172940483333333 0.0004896015 0.00185600215 0.280433166666667 -6.39541933333333e-05 0.00162759461666667 -0.00230951386666667 3.30965e-06 -0.0072575365 0.000229493558333333 -0.000802884666666667 0.000893440666666667 -0.00106582333333333 0.0527630974611667 -0.0860846458333333 1.92096666666663e-06 -0.000457312666666667 0.0045722245 0.00273513366666667 -0.00105569016666667 -0.00057491 -0.00618394833333333 -0.0103842248333333 0.00392522133333333 -0.0277266291666667 0.00053417445 -0.00222299775 -0.0028760327 0.0639329621666667 -0.0002445905 7.17676416666667e-06 0.393223333333333 0.192012077833333 0.345983833333333 -0.00131343830333333 0.135051016666667 -0.000494067 -0.00114855678333333 -0.0700908933833333 0.00620957016666667 -0.01449105 0.00050107641 0.0904614120333333 -0.0025742325 -0.00138883533333333 -0.0003301175 0.00309412283333333 -0.0023769395 0.0021930675 -0.001116681 -0.0443246135666667 -0.105569838545 -0.0575877204333333 0.488984166666667 0.0181383083333333 0.350548775 0.000682911666666667 0.0001461331 -0.00171406543333333 0.00354771316666667 0.0984501068333333 0.331867166666667 0.153067766166667 0.00740819433333333 0.0244025245 0.000452044 0.021746955 0.207925666666667 0.0132922753333333 -0.000355806233333333 -7.970485e-05 -0.0169018666666667 0.0054510095 0.00917686150000001 -0.1334616095 0.000865818833333333 -0.00513039416666667 -0.00713304723333333 -0.001195513 0.00694087233333333 -0.0367404019833333 0.00205696216666667 -0.000102493733333333 -0.0113607333333333 0.0213095923333333 -0.004982288 0.00963111911666667 0.0419905825 0.0047828725 0.00175243033333333 0.00572384333333333 -0.000373035916666667 -2.91982833333333e-05 -0.0567987026333333 0.0310991616666667 -0.00303264831666667 -0.00300061566666667 -0.00725999616666667 0.032978233 -0.0791535940833333 0.262117019333333 0.07604800665 0.000135865 0.000633721183333333 0.003985398 -0.0635321258333333 -0.00175697166666667 -0.0323619344166667 0.0597345016666667 0.0379992335 -0.0627189 0.00571731 -0.100743942 0.001347487 0.0005043696 0.00140524883333333 0.0335336866666667 -9.92028333333333e-06 0.00092559105 0.0002226236 0.403723333333333 -0.12439622 -0.00298942898333333 0.00107834283333333 0.000873166166666667 0.0136443233333333 0.00189174081666667 -0.00156924383333333 -0.001224583 0.0060980105 0.0151626395 -0.00126107066666667 0.000541560233333333 -0.000380253333333333 -0.00133051166666667 0.000718600483333333 -0.02507347 -0.0560341505166667 -0.00022227 0.379148666666667 -0.0546408780333333 0.000261798016666667 0.00138148763333333 0.000516360318333333 0.00022087714 -0.00143516075 -0.000367954166666667 -0.0564396231666667 -0.00153829866666667 -0.00714321833333333 -0.0336128716666667 -0.00250402596666667 0.000882308 0.000931611333333333 -0.0944680602066667 0.003563543 0.02061082005 0.0870242885 -0.0805516855666667 0.0638115901666667 -0.000541021 0.077731205 -0.0430778183333333 -0.162782864333333 -0.0137295166666667 -0.0113235091666667 0.000838651666666667 -0.001659747 -0.0251801087166667 -0.1124091575 -8.11360833333334e-05 -0.000237618333333333 0.00167780166666667 0.214212166666667 5.34925e-05 -0.00150171683333333 -0.0633054422633333 -0.0215942675 0.0855460286666667 0.11005518255 -0.000444995376666667 -0.002144135 0.0123342276666667 -0.1333877822 0.0745081639 0.00351005482333333 -0.00011490265 -0.107349651 -0.000328750441666667 0.00253522016666667 -0.0223783575 -2.37137666666667e-05 0.00136080266666667 0.07283917 4.10918833333333e-05 -0.0288375128833333 -0.000946167 0.000273936666666667 0.00102388099833333 -0.00201913596666667 -0.0502430686666667 -0.0809442316666667 0.00109747206666667 -0.08667058755 -0.0004041985 0.00396113683333333 0.05692287615 -0.0577295106666667 0.04222071 -0.0004299195 0.0164857488333333 0.0927118878333333 0.000814946666666667 0.084451356 0.00152783533333333 -0.000649053166666667 -0.0018611515 -0.0975155406666667 0.012315795 -0.00112046483333333 -0.000241033421666667 -2.71484833333333e-05 -0.000462251568333333 -7.83505e-05 -0.0001016527 0.0851958625 0.000330859333333333 0.00010311685 0.0881488333333333 0.01604224 -0.147952078283333 -0.0998042328333333 -0.0036146615 -0.0363568652016667 0.123745036333333 0.154942989333333 -0.0719664778833333 -0.0001289272 0.0705843126666667 0.0699577224666667 0.05433926015 0.0834311635 0.00238109083333333 -0.00315476216666667 -0.0859888108333333 -0.000469767666666667 0.000788998666666667 -0.000610671266666667 0.00138362466666667 -0.000696204685 -0.110843278616667 -0.0734553480833333 0.0008239685 -0.0593249608333333 0.00173105983333333 0.00265133583333333 -0.08486278 0.000300866966666667 -0.0112354183333333 -0.0920690003666667 -0.0041871213 0.0918764025 -0.00233118138333333 -0.0263356633333333 0.031674141 -0.0021518435 -0.06233885 -0.00293787833333333 -0.0144816416666667 8.56145e-05 0.0839270398333333 0.000151953516666667 -5.367625e-05 0.000164505083333333 -0.00686228333333333 -7.11318333333333e-06 -0.00237203566666667 -0.04065186495 0.0027812015 0.000193146666666667 0.002300647 -0.000588152 -0.00112310916666667 0.000603100000000006 -0.048379007 0.0383347967166667 -0.0233980816666667 -0.000816542333333333 -0.0632869771666667 0.0111653939 -0.000144625 -0.0437320760216667 -0.0288957756166667 -0.00220008 -0.00129923296666667 0.00365120833333333 0.00072985205 -0.00104421316666667 0.0975838653166667 0.174755271666667 -0.0001059608 -0.00438484466666667 0.4336325 0.133823905 0.0001609185 -0.0494164883333333 -0.00105501733333333 -0.157419988166667 -0.000546740283333333 0.004546951 8.43035000000001e-05 0.004772285 -0.0779009883333333 0.0649584901666667 -0.00275898123333333 -0.0034916225 0.0002722385 -0.0904325653333333 0.000535176666666667 -0.00248786416666667 -0.000955936666666667 -0.0837809136666667 -0.000205073383333333 0.125183032833333 -0.00131378583333333 0.00535916933333333 0.00377662633333333 0.028708585625 0.00194762316666667 -0.0294818032333333 -0.000652051743333333 -0.00102087883333333 0.0006172724 0.0600033666666667 0.020765345 0.148703448433333 0.0676962606333333 0.000375822816666667 -0.0310075166666667 -0.000384410166666667 0.0014103769 -0.000193666833333333 0.000682229166666667 -0.001191317525 -0.0864837133333333 0.000539239 -0.01212249 0.0823934761666667 -0.00320422833333333 -0.0012973005 -0.1772544825 0.0511851633333333 -0.000539481233333333 0.282839166666667 0.205628519166667 -0.0525761496833333 0.002493869 7.16399999999999e-06 0.214362243333333 0.00436583016666667 0.440887166666667 -0.0241102907066667 -0.00054011905 0.0736397963333333 0.000353809166666667 0.0476352029333333 -0.0870010260166667 -0.0761692773333333 -0.0124102138166667 -0.000106692066666667 0.00361553566666667 -0.00111199288333333 0.000351615166666667 0.0001113664 -0.0003965675 0.0152767281666667 -0.00185333918333333 -0.00322094133333333 -0.000959532 -7.30504833333333e-05 -0.00741924833333333 -0.0005200995 0.0662101393333333 -0.00154161783333333 -0.0217855183333333 0.00188739066666667 -0.0429569758333333 -0.10494692725 -0.000941910833333333 0.0256206890333333 -0.000661153333333333 0.00137715 0.001236004 -0.00265961983333333 -0.005974655 -0.00588833666666667 0.001267676 0.0005932975 -0.00253204 -0.0582147828333333 0.0366256866666667 -0.000321416666666667 -0.00304032616666667 -0.00151671418333333 0.0326889571666667 0.0061314675 -0.020477656 -0.030058318165 0.293617833333333 0.0541492040333333 -0.00210946566666667 -5.30075166666667e-05 0.000770755 0.038892941 0.0572186882 0.00018623695 0.0041581125 0.0701884336633333 0.1791264865 0.00243284278333333 0.04893006 -0.008391125 -0.000416729783333333 0.0287050315 -0.075677601 0.103372255333333 -0.0004851546 0.00247242753833333 0.000350951681666667 -0.0737107683333333 -0.0780134838 0.117755123666667 0.0665851623333333 0.00523986883333333 0.209820166666667 0.000140370016666667 -0.000134002933333333 0.0677511785 0.033990235 -0.00656493633333333 -0.136292589833333 0.105606740666667 -0.0142755798166667 -0.136472498333333 0.194435953833333 -0.0831632922666667 -0.0625191698333333 0.000253228166666667 -0.0271653125 0.00370973716666667 -0.000451702 -0.00371134591666667 -0.000565987 0.02680971 -0.0440761046 0.00158411078333333 -0.0001229899 -0.0017472385 -0.000417618316666667 -0.000904627333333333 0.05652834085 -0.000236595153833333 0.00116158905 -0.0808798051666667 0.0001922284 0.000646268333333333 -0.0751813766666667 0.012286719 -0.1043143045 -0.000620903333333333 0.000171790833333333 -0.00601743433333333 0.1148897765 0.0319335452333333 0.12035353595 0.000239233166666667 -0.000589335666666667 -0.000803587666666667 -0.00802034716666667 -0.000156384766666667 0.136008431666667 -1.5073e-05 -0.00286604333333333 -0.00140065233333333 -0.00116038283333333 -0.0307688956666667 -0.0006743245 0.000753733833333333 -0.0566325223333333 0.0973421113016667 0.000409953116666667 0.000128653833333333 0.0021954605 0.0576650826666667 5.445265e-05 -0.00172411266666667 0.000324747833333333 0.00378457166666667 0.0725115418666667 0.00231604916666667 0.0606987914 0.000546244666666667 -0.00202721216666667 -0.000333635833333333 0.0494336913966667 -1.21326666666665e-05 0.00365074333333334 0.00546226500000001 -2.1399755e-05 -0.0135274633333333 -0.0356221875 0.000618205366666667 0.0028351917 0.00484670433333333 -0.00223246806666667 -0.0216359328333333 0.000680993783333333 -0.0854392824166667 -0.081869785 0.0470894119833333 -3.95681833333333e-05 -0.000629553816666667 0.002158925 -0.0967475338333333 -0.0762425415 -0.0014116725 -0.0006215525 0.000747795666666667 0.00158461683333333 -0.0123883381666667 0.0641640176666667 -0.0574061558 -0.000835993266666667 -0.0002909205 -0.000766031 0.000391051666666667 -0.000110971 0.11223534 0.000728323333333333 0.000936986766666667 0.00470915333333333 -0.00139487916666667 0.00112404 0.005056275 0.007304114 0.00361088 0.000785219166666667 -8.89391666666665e-05 0.00294503833333333 -0.0002302402 0.00601820246666667 0.0545996896666667 0.0017179025 -0.009110529 0.00105614822666667 0.00451931566666667 0.02441553 0.00544777483333333 0.010748635 0.0559662133333333 0.5221925 -1.88111666666667e-06 -0.0452741898333333 0.00171773616666667 0.031595675 -0.0161753037633333 -0.0483846158333333 -0.0869881655 0.00901100816666667 0.00725069166666667 0.001490913 -0.00344943833333333 -0.0876384472616667 -0.0021174545 0.2176395 0.00485968666666667 -0.0415386678333333 -0.0022621475 -0.063265843 -0.001541393 -0.0014488624 0.0224913308333333 0.3606265 0.184227 0.0025342935 0.201842214 0.0545643683333333 0.00122032568833333 -0.0006946862 -0.0929752 5.33275000000001e-05 0.000752134666666667 -0.00178445166666667 0.00699307916666667 0.00118873033333333 -0.00124951801666667 0.0088196065 0.0902899875 0.00187890033333333 0.0044699885 0.00466380766666667 -0.1103263349 -0.000276223683333333 -0.0585847879166667 0.0017982571 0.00182251616666667 -0.02076792555 0.00253474933333333 5.45586333333333e-05 -0.00192222893333333 0.109900135166667 -0.00128256833333333 0.15830935975 0.00214571833333333 -0.0106206 0.00285901133333333 0.00036793475 -0.243988924333333 0.002918465 -0.0357907795 -0.042859397467 -0.277622323333333 0.00307232816666667 -0.0918322373666667 0.0726672631666667 0.00254266828333333 4.21201666666666e-06 0.3089363 0.3756645 0.256908635 0.000370966973333333 -0.0056942852 -0.000756627833333333 -0.000231404166666667 0.000185909116666667 0.000469842 0.00536680616666667 -0.000538588958333333 -0.0026297955 0.132890066 -0.0047185445 0.002029155 0.0623569621666667 -0.079709566 -0.000261435 -0.0269339965 7.82206666666666e-05 0.08353125525 -0.0027163385 -0.000642587485666667 -0.0397965915166667 4.14364333333333e-05 0.00368837933333333 0.0535737266666667 0.0013902565 0.00230485166666667 0.000293798 0.0208485016666667 0.00113650966666667 -0.000648745666666667 -0.000857913283333333 -0.00265875033333333 -0.11194323 0.00335090966666667 0.00020711385 -0.107963924166667 4.1993e-05 -0.0548708398333333 0.002679209 -0.0371868265 -0.0214382789133333 -0.0413444666666667 -0.00156717166666667 -0.110413255516667 -0.0414440230366667 -0.00387430666666667 -0.00441378816666667 -0.0013417805 -0.0387722964833333 0.001278005 -5.81363333333333e-05 -1.402645e-05 -0.00268842383333333 -0.0006045705 0.00131344366666667 -0.0245078063333333 0.000295992133333333 -0.0755437545 -0.000655694666666667 0.0107200783333333 0.034108052 -0.000216375333333333 -0.000989351333333333 -0.0192622045 -0.08407929 -0.00069038685 -0.000345213333333333 0.0849388852833333 -0.14085579 -7.06128483333333e-05 -0.00394903916666667 -0.000415081166666667 -3.28618166666667e-05 4.90368333333334e-05 -0.0431553836166667 -0.0028598875 -0.00110816206666667 -0.000246382833333333 -0.217543566 0.000372497 -0.032131985535 -0.09382463715 0.0779329680166667 -0.149177572716667 -0.0523971488333333 -0.0174440171666667 -0.0952586355 0.0582345335 0.02453749276 -0.005941269 -0.0839038255 -0.000110721333333333 0.000342978833333333 -0.00292035001666667 0.00101292166666667 0.00206825223 -0.00589074697833333 -0.00149791683333333 0.001891851405 0.0301845268333333 -0.05833245905 0.001061143 -0.0383869566666667 -0.060639384 -0.0009261967 0.0521181606666667 -6.921e-05 -0.0463164115 -0.08820122275 -0.000149924216666667 -0.0145878359833333 -0.00671089516666667 0.0337428940166667 0.000312543833333333 -0.000163375666666667 0.000188181716666667 0.001915035 0.0599857709166667 -0.0478212729333333 -0.01005459 -0.0349621893333333 -0.000912119166666667 0.000101089666666667 0.000219278466666667 -0.129895429833333 2.70939833333333e-05 -0.011253593 -0.00136861233333333 -0.00076087 -0.00022664255 0.00116470838333333 0.000228484016666667 -0.00015932875 -0.00152071716666667 -0.0214503703333333 0.001553239 -0.0912301973333333 -0.013325697 0.00146772333333333 -0.00162432393333333 -0.000865534833333333 -0.0845253690166667 0.000854278333333333 8.74877583333333e-05 -0.0832731295 0.101834075 0.002352565 -0.0002552935 -0.0152221256383333 -0.00183784733333333 0.005755975 -0.13618224756 6.23063333333334e-05 -0.00129071963333333 -0.00164679416666667 -0.00141733133333333 0.0516027845666667 0.0184735283333333 0.0190573533333333 0.445697 0.230347152 -0.057769426 0.00213766333333333 -0.05325005 -0.00138759366666667 0.00113845883333333 0.000380651 -0.000584146666666667 0.002079001 0.0007072915 5.09081666666666e-05 0.0011599855 0.307171873333333 -3.37095e-05 -0.000385234666666667 0.045160650725 0.00126138668333333 0.0909224801833333 0.0577128346 -0.0184118915 0.01638195 -0.0572681321666667 -0.138555603333333 -0.00136353285 -0.0823975347333333 -0.0103004785 -7.30465e-05 0.000153187833333333 -0.0275747794833333 -0.0008702168 -0.00813566566666667 0.0369526972666667 -0.0063483025 -0.001874066 -0.060193729835 -0.000707988166666667 0.0010133215 -0.049303758 0.0569422949666667 -0.004937921 -4.05744333333333e-05 -0.0423508203033333 0.134454217833333 0.00838255 -0.00914921 0.208743413666667 -0.0232285 5.56701666666667e-05 0.00185597788333333 0.00252703061666667 0.000554754166666667 0.00102324225 -0.000606118166666667 0.000614432833333333 -0.000748567333333333 -0.126330312333333 -0.000194215566666667 0.00298532250166667 -0.05998566119 0.00707134401666667 0.000134682323333333 0.000437513866666667 0.00274488383333333 0.05405836775 -0.000144489133333333 -0.0379045608333333 0.0008682625 -0.00028540805 -0.000655022166666667 -0.00136950016666667 0.000520729166666667 -0.0767449426666667 -0.000121405033333333 0.00133438866666667 0.0283939756666667 -0.08187981 -0.000549538366666667 0.0186264025 0.0348948333333333 -0.000137864983333333 -0.00102913 0.00358879983333333 -0.0273101903933333 -0.001021706 0.0693446341666667 2.505035e-05 -0.000563576 -0.0005751905 -0.00213652990833333 -0.0456619016666667 -0.000210269283333333 0.00266565716666667 -0.0654648193333333 0.0007645532 -0.00052935155 0.000612550833333333 -0.0628677416066667 1.58693333333333e-05 0.05190726513 -0.04666298635 -0.0539742566833333 0.164997008166667 0.000165878166666667 -0.00291550000000001 0.00416179833333333 0.000355104933333333 -0.0078566471 0.0166660805 -0.0119921225 -0.195829083333333 -0.0971891724 -3.69945e-05 -0.0243556528833333 -0.005316705 -0.000277074166666667 -0.000840667 0.00466334216333333 0.000558412 0.00905738288333333 0.000271506166666667 0.005518245 -0.0377212779633333 -0.00392334366666667 -0.003270805 -0.0717368768833333 0.002359773 -0.000854273 -0.00284071666666667 -0.125514190483333 -0.0634809192666667 0.00185746716666667 -0.00204947915 0.00839851 -0.000163442666666667 -0.000213142666666667 -0.00289367283333333 0.0315229641666667 0.00191346233333333 -0.0393523596666667 0.089189535 -0.00518659826666667 0.0484552226666667 -0.07999786695 0.0369366296666667 -0.000123829533333333 -0.00762894066666667 0.0920773133333333 0.006828795 -0.000245683833333333 0.00269409816666667 -0.000488821166666667 -0.00061117405 -0.0627240721666667 0.0578563871666667 -0.0238344203333333 -0.00150846666666667 0.00234665283333333 0.0004559904 -0.00234266366666667 0.04011581135 0.00745748166666667 0.077075531 0.0674567078333333 -0.0697440031666667 -0.0001152005 0.00207978283333333 6.41798333333333e-05 0.0218825803333333 -0.0135570511666667 0.0564494816833333 -0.000296936333333333 -0.000990044033333333 -0.00612231416666667 -0.0189748246666667 -0.000328077833333333 0.00143951833333333 -0.00274609516666667 -0.0857948916666667 0.481201166666667 0.0005935295 0.000319346 -0.00122902533333333 0.153089793333333 0.00871472983333333 -0.0016913385 -0.004460505 -0.00329187866666667 0.03928641 -0.000337487666666667 0.0118812913333333 -0.0011226845 0.00347287416666667 0.0750051132833333 0.00548828583333333 0.0107873873333333 0.001388176615 -7.36441666666667e-05 0.024730648 -0.000125198333333333 0.0039194405 3.27419999999999e-05 -0.00091707205 0.00721719373333333 0.00801143166666667 0.02849065688 0.00132282633333333 -0.0215294638333333 -0.000507050683333333 0.0019560385 -0.000265791166666667 -0.0002720385 0.000545736163333333 -0.00349971366666667 -0.00612857285 0.0005473938 -3.61500000000007e-06 -0.0429987921833333 0.00883069816666667 -5.52468166666667e-05 -0.00121024133333333 -0.002837547 -0.0051415682 -0.0552583135 -0.000975182666666667 0.01241488755 0.00539196016666667 0.0264624028333333 0.0369231249833333 0.0792509595 -0.0868494556666667 0.0108305116666667 -0.00167727505 0.0517094021666667 0.00873280433333333 0.348245333333333 0.0457364015 -0.00896909583333333 0.0001958505 0.0723020815833333 1.31587166666667e-05 -0.111943886666667 0.002998115 0.0016862805 -0.0001896975 0.000613607333333333 0.00191030616666667 -0.00579617666666667 -0.08774321 0.01318260526 0.00755005133333333 0.00746023933333333 0.000849174833333333 0.000586764666666667 -0.00748085983333333 0.000627269 -0.0805977146666667 0.0058114635 0.00748196383333333 -0.000114455666666667 0.0714718083333333 -0.000755642895 -1.37453333333334e-05 0.230094 -0.0436119016666667 0.00145342116666667 -0.0908342216666667 0.00061584 3.26766166666667e-05 -0.00191717866666667 0.0823088983333333 -0.00227998366666667 0.0789125813333333 0.00378623333333333 -0.000461442083333333 0.000828107833333333 -0.0374425941666667 0.06649355 -0.0660136401666667 0.0490275344833333 0.002013093 -0.00201543516666667 8.20482733333333e-05 0.002334875 0.106866013333333 -0.0659122055 -0.000690279833333333 0.215199041333333 0.000972462333333333 -0.000650043333333333 0.0147725483333333 0.109375266666667 -0.0123644571666667 0.000719647 0.00340774101666667 0.000260502233333333 -0.000461781833333333 -0.0215485083333333 0.00244837166666667 0.00409786833333333 -0.0278877541666667 -0.076080764 0.0620033138833333 0.00242230461666667 -0.0304130753333333 -0.113560456666667 0.000824619433333333 0.288037406666667 0.0028023125 -0.000791500666666667 0.000170091411666667 0.00284092016666667 0.00016915525 0.0512709813333333 1.9995e-05 1.72518333333333e-05 0.0097425645 0.00135676316666667 0.0549647345 -0.0659370783333333 -0.000372361666666667 -0.0007912855 -0.00031348673 0.000195959166666667 -0.00421434866666667 -0.0030341985 -0.0016141575 0.0419593986666667 -0.000150748833333333 -0.0780124384166667 0.00040788259 -0.00115518766666667 0.0366489453333333 0.00103993816666667 0.0813709979666667 8.55243333333333e-05 -0.00242550628333333 -0.00145425081666667 0.0020580622 0.1191546348 -0.180105266666667 -0.000685461833333333 0.05305485 -0.000173944266666667 -0.00104952 -0.049106012265 -0.00161854083333333 0.042493912775 0.000609513533333333 0.000641526631666667 -0.0185948341666667 0.121414980166667 0.132005633333333 0.150346196666667 0.00068332825 -0.0493772233333333 -0.0430474424833333 -0.130749004166667 0.0011536375 -0.000196873433333333 2.59534166666667e-05 -0.06209301725 -0.00350514166666667 -0.02280007685 -0.00501286016666667 0.172685598333333 0.00187067133333333 0.0011306606 -0.00168699 -0.00131441 -0.000708041666666667 0.0351536037333333 -0.005127099 0.00340432016666667 0.000999981216666667 -0.00762429033333333 0.0855607386 -0.00141228313333333 -0.1820603035 0.00104537883333333 0.0573731065 0.00339646264 0.00153602716666667 -0.00473511833333333 0.0201926211666667 -0.000109875 0.000390345833333333 -0.002456594 0.00271990866666667 -0.00142892666666667 -0.00102892 -0.0502200166666667 0.0189213922833333 0.0753630623333333 0.265260333333333 0.110327508333333 0.480543166666667 -0.00691177363333333 -0.05432126215 0.00401927855666667 -0.000472007333333334 -0.10118841355 0.0516830408333333 -0.0296717853333333 0.00311569833333333 0.00166728815 0.00285146683333333 -0.051315265 -0.000718651666666667 -0.0001936775 -0.0078330959 -0.0001736316 -0.0799443219 0.136204871583333 -0.0192588133333333 0.017197069 0.00376420833333333 0.00413919933333333 0.00296890566666667 -0.04898228455 0.501846 0.0232176066666667 0.00500797516666667 7.28566666666663e-05 0.00131857783333333 0.0990616445 0.00445972066666667 -0.000291467166666667 0.367712833333333 -0.000148710566666667 0.00134214466666667 -0.000240995616666667 -0.00013756312 0.000691187833333333 -0.060489683 0.00355926766 -0.000533962404666667 0.0006509807 0.0016864314 -0.00121038233333333 0.00270996333333333 -0.0663568835 -0.00154685466666667 -7.34331666666666e-05 0.0892581887 0.0058599055 0.475185 0.220885998166667 -0.00231547813333333 -0.00358273566666667 0.0055205205 0.0844852561666667 -0.0532264383333333 0.00821443 -0.00978043333333333 0.0018798125 -0.00110754666666667 0.136811692666667 -0.000715492166666667 -0.000228898933333333 -0.0220089266666667 -0.139928871666667 -0.0010767313 -0.0867782222166667 -0.048464331 -0.187802166666667 -0.000176460216666667 -0.033026315 -0.003111343 -0.0067319425 -0.00061486335 -0.0018909219 0.00859881198333333 -0.0032464563 -0.124224302183833 -0.00147144483333333 0.0782486235 -0.001848177 0.0253622733333333 0.0809090758333333 -0.0008102585 0.0292878716666667 0.000421458333333333 0.0106859116666667 0.0665740145 -0.0022488205 -0.0003919985 0.118549803333333 0.0504603275 -2.89376166666667e-05 0.000465207166666667 -0.062800855 -0.00584578348 -0.00280483716666667 -0.00573622066666667 -0.000670033166666667 0.000123005 6.33244883333334e-05 0.2063735 0.0599846218833333 -0.000605390666666667 -0.0337031557166667 -0.0468820055833333 -0.00121875078333333 -0.0255727632583333 -0.000285727183333333 0.000745149666666667 -0.000113367248333333 -0.000362340166666667 -0.078276598445 -0.0389904033333333 -0.000204357766666667 -0.0001134739 -0.000414486133333333 -0.00022804415 -0.00102756061666667 -0.000106174736666667 -8.55656666666667e-05 0.0048469155 0.132379599666667 -0.1258805431 -0.0009847705 -0.16162404714 0.00439194610333333 0.000572383166666667 -0.051741763 -0.0926512691666667 -0.00220754583333333 0.000175571016666667 0.0667086635166667 0.1228135595 -0.0839220251666667 0.15761455 0.000107733883333333 -0.002830584425 0.000270943 8.06666666666667e-06 -0.0684578831666667 -0.000827509791666667 -4.46666666666667e-06 -1.61462883333333e-05 -0.00895471666666667 -0.00012159785 -0.00030627475 -0.000524327583333333 0.000626132333333333 0.000578946133333333 0.0544898585 -0.00408356866666667 -0.0823161945 0.00320084028333333 -0.0212504575 -0.002174285 -0.00206649558333333 -0.0185979446666667 0.211232 -0.1702307175 -0.0561761037666667 0.0844598996666667 -0.0689454861 0.00112662833333333 -0.000837535183333333 0.0341988216666667 0.521895333333333 -0.169940718716667 -0.0717765758333333 -0.00236392683333333 0.00300232416666667 -8.10725e-06 0.08274055975 0.00653828333333333 -9.49221666666667e-05 -0.0386794961666667 0.000438805 0.00294098516666667 0.00721605713333333 -0.000344198666666667 0.0972968626166667 0.334971471833333 -6.240313e-05 -0.000222344166666667 -0.0112733915 -7.176495e-05 -0.0090506585 0.1178104095 0.166100031333333 0.0330594333333333 -0.1290139685 -0.0067856454 0.00178826983333333 0.001531135 -2.3884e-06 0.00235745616666667 0.0533591218333333 -0.02592638615 0.027007256835 -0.000510582 -0.0006053525 -0.001703462 0.00138883666666667 -0.000488868166666667 -0.0444491806666667 -0.00152436937833333 -0.000662020316666667 -0.124994852833333 0.00106882816666667 -0.020890224 -0.000493018183333334 -0.1756595797 -8.22079166666667e-05 0.00151474791666667 7.99171666666667e-06 -7.69518166666667e-05 0.24056403 0.004918393 -0.000928974333333333 0.155875510333333 -0.0031451325 0.000257551 0.156429188333333 -0.00011169335 0.006859298 0.000422122401666667 0.0268282693333333 0.0785486228333333 0.00279550783333333 -0.00306946449999999 0.00293299965 0.104806086966667 0.000379662166666667 -0.00178140166666667 -0.00216772833333333 0.11918260805 -2.01052166666667e-05 0.0129781986666667 0.00032142835 -0.000793769116666667 -0.0790483697566667 -0.00140560851666667 -0.000618070833333333 6.36258333333335e-07 -0.0002077105 -0.000745122483333333 -0.00438873883333333 0.000891842833333333 9.05906166666667e-05 -0.00417112333333333 -0.00601184866666667 0.00564371166666667 0.000442134683333333 -0.09252071325 0.0547364683333333 -8.186105e-05 -0.0562716783333333 0.00145623 -0.000203904396666667 -0.000635889716666667 0.0906558538333333 0.0923785633 0.00461134281333333 -0.0472989493166667 -0.00720004833333333 -0.113185014166667 0.00391424016666667 -0.0136364703333333 -0.00090801785 0.000243692333333333 0.00125264366666667 -0.002982814 -0.0176971146666667 -0.0027516145 -0.214839305 0.0258131468333333 0.00032994795 0.0282312465 0.00156972333333333 0.00443417316666667 0.016366958 -0.0780729241666667 0.00429713 -0.00601208283333333 0.0431569561383333 0.000490993016666667 0.00224872733333333 0.0531252381666667 0.000609755166666667 0.000423474666666667 -0.00224708766666667 -0.00110309833333333 -0.002056709 -0.0268215823333333 -0.00288617483333333 -0.00151412166666667 -0.00333646216666667 -0.003171662 -0.003048885 0.000730918333333333 0.001676233 0.0463059473333333 -0.00643614166666667 0.0440813803833333 -0.000178866 -0.0008289655 -0.107745796666667 0.00762958538333333 0.0327075405033333 0.0914341824333333 -0.113162999583333 3.92004999999999e-05 0.0127516266666667 0.000435017566666667 -0.000671705216666667 0.0975402655 -7.8968e-05 -0.000158699916666667 0.000190488333333333 2.96938333333333e-05 0.00027654295 0.00125509833333333 0.000451598533333333 0.00488414783333333 0.00100765466666667 0.0691995315633333 0.00406121766666667 0.0836492923333333 0.000243584116666667 0.000205781716666667 -0.000212069916666667 -0.001289808 0.000334867 0.000186645 -0.00111582783333333 -0.00124254985 -0.00440112166666667 0.0853822514166667 0.380883833333333 0.185235266666667 0.00510151866666666 0.009148373 0.0577825628933333 0.00217584933333333 0.217439616666667 5.11691666666667e-05 0.0296484931666667 -0.00281458433333333 -0.107069689166667 -0.000567666466666667 -0.000103168166666667 0.00232426666666667 -6.57461666666667e-05 -0.00158668946666667 0.00036067135 -7.715175e-05 -0.099993555 0.06025531635 0.0018243857 0.0845969496166667 0.0407667215 -0.0001054615 -0.000139227333333333 -9.92177833333333e-05 0.00608022816666667 0.00190485548333333 -0.1001273495 -0.026608285 0.000832490666666667 -0.0556379070333333 0.1748815 0.1200976765 0.00601831466666667 -1.78098e-05 -0.0333781133333333 0.293712833333333 0.04208878865 0.0597674370166667 0.00238917725 0.00145352003333333 -0.000261382966666667 0.262469591666667 6.26306716666667e-05 0.000460141983333333 0.00284763023333333 -0.00107519041666667 -0.035781406 -0.0855661183333333 8.0113005e-05 0.0379917528333333 -0.180911595 0.00218798983333333 0.000349116166666667 0.0028480815 -0.00091388565 -0.00128815016666667 0.000548272833333333 -0.000282598833333333 -0.000606396883333333 -0.00136538983333333 6.8875e-05 0.00991100450766667 0.0745095676666667 0.0754609233333333 0.000348811666666667 -0.0054552705 -0.0097235838 -0.059325231 0.200847833333333 0.0943340616666667 0.393424333333333 0.000831616983333333 0.0960254453333333 -0.00158757406166667 0.000401347105 0.000138006 -0.000299458333333333 -5.24400000000001e-05 -0.000129729016666667 -0.00139176166666667 0.000879917883333333 -0.170008553833333 -0.001396618 0.377620166666667 -0.00779672116666667 -0.00027100679 -0.00256899816666667 -0.00382456518666667 -0.00147907566666667 0.00822610883333333 -0.0983564315 0.0164445599666667 0.0583957266666667 -0.114730069 -0.00312567516666667 -0.00409850633333334 0.000683810666666666 0.00806582666666667 -0.057789521855 0.010543505 0.00276705933333333 0.08931276915 0.135710066666667 0.247437618333333 -0.0708610363333333 0.00149084191666667 0.0667947273333333 0.0271228176316667 0.0506797738333333 -0.00242904531666667 -0.00226546716666667 0.00136030265 -0.0012127293 0.0358328251666667 -0.0543504543833333 -0.0152985871666667 0.0366239848 0.00306315983333333 0.0131944066666667 0.000490334166666667 0.0024642905 -0.00262752956666667 0.247630438333333 0.0020181725 -0.001927534 0.0158200476666667 0.125493828 0.000853326116666667 -0.00104435166666667 0.0173858883333333 0.000750949333333333 -0.000391637166666667 -0.0639891666666667 0.00289251283333333 -0.0947909539666667 0.0637279183333333 0.05031418395 0.0637585094833333 0.000430396166666667 0.00114659033333333 -0.000338624333333333 -0.000537917 0.00502667783333333 8.29588333333333e-05 -0.000676389 -0.134928586 0.003695285 -0.00107901666666667 -0.030901119065 -0.00210851583333333 0.00101253466666667 -0.0559676338333333 -0.068339524 0.000527326166666667 0.00471466721666667 -0.000425329941666667 0.000724178333333333 -0.00256386858333333 -0.1258457335 0.000623226416666667 0.0418983307833333 -0.0612934014166667 0.00133906366666667 -0.0627748166666667 0.127185219516667 -0.128755245 0.0114898375 -0.0187226995 0.00495411716666667 0.00150186736666667 0.196577585 -0.000776427233333333 0.000642662 -0.00016541505 0.138391987133333 0.000291097866666667 -0.00029832065 -0.0112555166666667 -0.0737306996966667 0.000857225 8.34981166666667e-05 0.0009188315 0.00186063266666667 -0.00146656783333333 4.72996666666667e-05 0.00021648995 0.11880766465 -0.0246278826666667 -0.0718695648333333 -0.0817743156666667 -0.0436213991666667 0.000242963333333333 -0.0187339383333333 -0.0993683223333333 0.0002719648 -0.00346304733333333 -0.0353236762 -0.000138169183333333 0.0471678926333333 -0.00181359616666667 -0.00134399116666667 0.00159841333333333 -0.035545065 0.0006412694 0.002626688 -0.0130624791833333 0.0881043833333333 -0.00200364536666667 -3.14936666666667e-05 0.00241158871666667 -0.0872577666666667 -0.00242278383333333 -0.0008106614 -0.000509316166666667 0.00130997783333333 -0.0025009495 -0.00346675083333333 -0.0819189116666667 -0.000787958933333333 -0.1531543 0.0033767437 -0.00148758116666667 0.0457837808016667 0.558786666666667 0.00104527616666667 0.000728834833333333 0.000579380333333333 0.002946255 0.00043283975 0.00111316416666667 3.14532166666667e-05 -0.000787593166666667 0.00117115316666667 -0.0588191735 0.0922016235 0.301641 0.5054325 0.000656727866666667 -8.23399666666667e-05 -0.00216434688333333 0.000338953333333333 0.146631441966667 -0.00784820211666667 -0.00206636 -0.0746526483333333 0.000132194960833333 0.000693930133333333 0.0112535583333333 -0.00036814 -0.00137672966666667 -0.000428243666666667 -0.000349429016666667 0.00362549566666667 0.0454888751666667 -0.0256406625 0.492575666666667 0.221978986666667 0.000447013683333333 0.001979734 0.000196005566666667 -0.00171914381666667 0.0009819845 -0.000213581166666667 -0.0759646193333333 -0.00041195881 0.05211222575 -0.070400999 -0.0418805205983333 0.276657833333333 0.00232628666666667 0.000555402566666667 0.0454065518333333 -0.0026807115 -0.0204413907166667 0.0734718191666667 0.000310604466666667 -0.03426279 -0.108332263 0.000573146216666667 0.00376214366666667 -0.00025455035 -0.00068796995 0.039182872 0.00152620683333333 -0.00100081316666667 -0.0849392236666667 0.0276861164166667 -0.000471211833333333 -0.000843003583333333 0.00281217716666667 0.256065075833333 -0.000351756433333333 -0.093859078 0.265141666666667 0.337214166666667 -0.000346262 -0.000296334555 0.0653071833333333 0.188036348773333 0.00105848183333333 -0.000797297666666667 0.0502158358833333 -0.0115703048333333 -0.037271222 0.0403752571 -0.000147489616666667 -0.0320328033333333 0.000631163333333333 9.75267833333333e-05 0.0121914515 -0.0119029005 0.01973178271 -0.00223511416666667 -0.0725473601666667 8.03508333333334e-05 -0.00365731666666666 -0.0311224533333333 -0.0740277033333333 -0.0805876377366667 0.0558625 0.000241507333333333 -0.00305313676666667 0.189262324333333 -0.00117397383333333 0.200483871666667 -0.080826944 -0.0002644945 0.000645107766666667 -0.0086536775 -0.00231041166666667 -0.002595215 -0.00242631895833333 -0.0242852166666667 -0.00031674 -0.000125678333333333 -0.00238717233333333 -0.0158095036666667 0.000328519133333333 -0.0005427705 -0.00165921533333333 0.000137241333333333 -0.000463154183333333 -0.00553756157333333 -0.00249910016666667 -0.00131577833333333 -0.0704971018333333 3.79976e-05 -0.05622792845 0.00788204666666667 0.312478833333333 0.390315 -0.000461025166666667 0.369444 0.00698332876666667 0.349708333333333 0.390791666666667 -0.00608274 0.0007714379 -0.00267971333333333 0.412775333333333 0.498958333333333 0.0140457186666667 0.056994188 -0.0821700831666667 -0.000662049631666667 -0.107894136116667 0.0892291666666667 0.000969579 -0.0761608 0.00406547183333333 -0.0199101622833333 -0.0205933132166667 -0.00935000666666667 0.00116781183333333 0.316216 0.00063097255 -0.00111013 -0.169667264316667 8.30658e-05 -0.003090705 0.0248593223333333 0.0024636365 -0.0683137633666667 -0.000233483183333333 0.07883942425 0.000685937833333333 8.84601666666667e-05 -0.0813802473333333 -0.001143738 -0.0429214510333333 -0.04388011995 0.000957351533333333 0.00137626366666667 0.00142491866666667 -0.243394461666667 -0.00111939993333333 0.04835692035 0.220542 0.253051666666667 -0.00319937916666667 -0.11435941 -0.00107701327 0.0131381488333333 -0.0195614467 -4.68548333333333e-05 -0.0360852866666667 0.157674823333333 -0.116649517666667 -4.62819666666667e-05 0.000240736266666667 0.000133488333333333 -0.00263812458333333 -0.0683065228333333 -0.000909394333333333 -0.0033302825 -0.000595708816666667 0.0644394266666667 0.00287720233333333 -0.000258313333333333 -0.0588197316666667 -0.00232760331333333 1.76085333333333e-05 0.0012164025 4.76158666666667e-05 0.0014221589 -0.00290945139166667 0.029471455 -4.68663333333333e-05 0.000392026166666667 -0.000102938266666667 -0.00146782833333333 0.00262535913333333 -0.0197460075 -0.001259573 -0.0003459735 -0.000225926333333333 0.0001401104 0.0617280751666667 -0.00934551166666667 0.0672530726666667 0.00854912166666667 0.00239479 -0.000174565183333333 -1.5444e-06 0.0572211795 -0.0657815612786667 -8.3692e-06 0.00208973753333333 -0.0012391593 -0.00114530615 0.00445010256666667 -0.229525526773333 0.1025936725 -0.0549769036666667 -3.69519999999999e-05 0.003989268 0.00325195183333333 -0.0865920096166667 -0.03976481 -0.00734500633333333 0.0802394348333333 0.0220469387 -0.00446592283333333 -0.127533549333333 0.0041557776 -0.00122283743333333 0.0001305725 -0.009504081 6.96053833333333e-05 -0.000786312833333333 -0.18212536805 0.0036283 -0.000450015 -0.0735604613833333 0.091162430605 -0.00185479288333333 0.00242096483333333 -0.00169267083333333 0.448337333333333 -0.0073725495 0.188181283333333 0.255767631666667 0.148184089 0.170943306666667 -0.1183479826 -0.002953517 0.00118532911666667 0.000771259166666667 -0.00213652266666667 0.00434607991666667 0.0129245416666667 0.00693216583333333 0.0699863848333333 -0.000613746833333333 -0.000379220833333333 0.00244164666666667 -0.00022668405 0.00016273745 -0.0289848376666667 -0.0328303992266667 0.00356112166666667 0.0005973525 0.000223169166666667 0.00729536946666667 0.00196151353666667 0.000855052563333333 -0.09618484 -0.0032812415 -0.00159064533333333 0.00219246483333333 0.00026285465 -0.00268625516666667 0.000784044283333338 0.000179472333333333 0.000862306666666667 -0.0673005208333333 0.002230524 0.002558025 -0.00103738381666667 0.160999923833333 0.00024885815 -5.55316e-05 0.00194604033333333 -0.0023873185 -0.069612295 0.039572195 -0.048301685 0.0671831316666667 -0.0001559175 0.000558092166666667 -0.0326865076833333 0.00377322 0.0551184133333333 -0.00136749116666667 0.000141003633333333 -0.000964550166666667 0.081842485 -0.00103869166666667 0.110291692083333 -0.0856276201333333 0.00337920366666667 0.0001511365 -0.00319752316666667 0.00124969518333333 0.0464491183333333 0.00088179936 0.00983670155 0.0741556925833333 -0.0003638942 0.00176544881666667 0.452378166666667 0.000300527216666667 -0.0007063489 -0.00154170033333333 -0.01645395 -0.0256977383333333 -0.00215266166666667 -0.00101019516666667 -0.0011480355 0.124782701666667 0.0894737898333333 -0.000568131333333333 -0.0271423097383333 0.0866134716666667 0.00159206766666667 0.000433206166666667 -0.0243307478333333 -0.109746505333333 0.002271995 -0.0440292233333333 0.000220748933333333 -0.002919887 0.162831137 0.00474630416666667 0.00138549333333333 -0.000994773516666667 0.0015249155 -0.0016940155 0.000954328366666667 0.00550050833333333 0.001556541 -0.0771641702533333 -0.0571945262166667 -0.000754301 0.00636034833333333 -0.001347605 -0.107738023666667 0.00237227475 -0.000542057166666667 -0.0107945283333333 -0.0010636975 0.0998939283333333 0.255890833333333 0.0314273170833333 0.176262301666667 0.000814627166666667 0.000205260666666667 1.69736733333333e-05 0.0426187451666667 0.0742908033333333 0.000272522166666667 0.000631324166666667 0.055186265 -0.00289853993333333 0.00162113105 -0.00158923328333333 -0.000319022166666667 -0.000510487666666667 0.463213666666667 -0.0603870133333333 0.0424398096666667 -0.000951469666666667 -0.0015411937 -0.000994666666666666 0.00171262 0.0579005541666667 -0.000118857833333333 -0.000917822666666667 0.003842955 -0.0006203749 -0.000271718333333333 0.001049792 0.171605520566667 0.000544289416666667 0.00038011465 -0.000133908416666667 0.0965656933833333 1.74472e-05 -0.00734811116666667 -0.0829175471666667 0.0493291343537833 -0.0963432899 -0.000955330333333333 0.00107009916666667 -0.002523285 -0.045409791405 0.08285795 0.00181213366666667 -0.00448193866666667 -0.0739594342333333 -0.002368795 0.000252077833333333 -0.003778648 -0.00109193176666667 0.423864666666667 -0.0615875591666667 -2.37390666666667e-05 0.002815625 -0.0012260635 -0.000518806 -0.0362190016666667 -0.000940137166666667 0.07075371395 0.0242004372166667 0.000586025166666667 -0.0405102631666667 0.000303861366666667 0.019760908835 -0.0369352335 0.16849 0.109289328333333 0.212844128333333 0.0260090683333333 0.000345528546666667 -0.00441244333333333 0.227586933213333 0.0017811415 -0.00113822583333333 0.000660641666666667 0.000152690066666667 -0.0034521449 -0.0105205293333333 0.00173674666666667 3.9029e-05 -0.00122024585 0.105727437 0.03154512095 0.000299447283333333 7.88281666666667e-05 0.07355570485 -0.1432937065 -0.000148306833333333 0.00103226468333333 -0.09264585605 -0.000953904833333333 -9.55633333333333e-05 -0.0670360344833333 -0.0001017605 0.00911430416666667 0.100480616666667 -0.00073841275 0.00127464855 -0.0678780036666667 -6.66489916666667e-05 0.000851851616666667 -0.00205767916666667 -0.0449425046666667 -3.20089666666667e-05 -0.0453060487833333 -0.00651915546666667 -0.0445768501333333 -0.0350606306666667 0.000547076916666667 -3.40310083333333e-05 -0.0512743554833333 0.000260017333333333 0.0001037201 -0.00406336566666667 -0.000976475833333333 -0.00457142716666667 -0.0290469066666667 -0.0441287991666667 -0.00107521696666667 0.005671945 0.000271073116666667 -0.00079216495 -0.0011045515 0.00846719883333333 0.080456395 0.00217957081666667 -0.0369881992696667 -0.0609222588333333 0.00239336 0.00202248585 0.000843406666666667 -0.003377569 0.0589996316666667 -0.000610728333333333 0.0060564405 -0.033890346 -0.00308946383333333 5.79858333333333e-06 0.0778041124 -0.0921199062833333 -0.00389945166666667 8.71064833333333e-05 -0.00198802296666667 0.0010338672 4.87801666666667e-06 -0.000163495 0.000146743566666667 0.00015763205 -0.0011461874 -0.000132402933333333 -0.0441263115833333 0.396931 0.244811616666667 -0.029680625 -0.00383619026666667 0.00249234883333333 -0.000664064833333333 -0.0729927573333333 4.53013333333333e-05 0.000860788833333333 0.414636333333333 -0.000198809999999999 -0.0342527105333333 -0.00163666466666667 -0.00225150233333333 -0.0296992586833333 0.0276101981666667 -0.000822561666666667 1.633055e-05 0.0302029190666667 -0.00596256433333333 -0.0493234212266667 -0.000820659833333333 -0.0282210554 -0.0456432513666667 -0.000960904333333334 -0.00139353033333333 0.0404741233333333 -0.000371351416666667 4.54011816666666e-05 -0.158661901166667 -7.91893333333338e-06 0.000204142416666667 -0.000767667238333333 0.0356922957333333 -0.0747605995 -0.00178566233333333 -0.00339466283333333 0.224390395333333 0.130112130166667 0.08541461595 0.114569708583333 -0.1384762035 0.00698769833333333 -0.00127960073333333 0.00418645271666667 0.0006016731 0.430702833333333 -1.3912e-05 0.00742861283333333 0.0489039708333333 -0.000181887166666667 0.153780065166667 0.0847349233333333 0.00214453166666667 -0.0964742316833333 0.479664166666667 0.12396813 0.0921103261666667 -0.00106071658333333 -5.5152e-06 -0.000993008333333333 0.00039369 -0.0406490766666667 -0.000763267666666667 -0.0375478041833333 0.00063314 0.166063977 0.255565991666667 -0.05051994445 0.0044360549 0.0984730566666667 -0.0735473058833333 -0.0268105485 -0.0741697926666667 0.00236878833333333 0.00551741866666667 -0.0256663593333333 0.109916120333333 0.00144418166666667 -0.0126454403333333 -0.00614696516666667 0.226992166666667 0.124534841666667 0.293521166666667 0.4203035 -0.0155055511666667 1.82293333333333e-05 -0.0622978395 0.0602895286166667 -0.06853966315 -0.00985245683333333 -0.00572738666666667 -0.0660978233333333 0.150498535815 0.328399833333333 0.371127166666667 0.00898325016666667 -0.0859149666666667 0.000147273716666667 -0.00127921061666667 -0.000528005666666667 -0.00185250166666667 0.0289586926666667 -0.0045425185 0.00113640766666667 -0.0016577065 0.00169632452166667 -0.0397036313333333 0.000874011 -0.00176218951666667 0.00187714616666667 -0.000243746666666667 -0.00123131 -0.0013749015 -0.000572323871666667 -0.000180361 0.000539741333333333 0.0003957785 0.0022414655 0.00621021333333333 0.465610166666667 -0.00171212083333333 -0.02287891025 -0.07625761 -0.0647248968166667 -0.09439701 -0.0433438571333333 -0.00113428866666667 -0.06775301245 -4.3085e-05 0.00197389493833333 0.00263248651666667 -0.0608231466666667 4.66396683333333e-05 0.0384272453333333 -0.0278110635166667 0.0410050130666667 -0.00491664133333333 -0.0761498228333333 -0.0463287769 0.000156628833333333 -0.0006408905 -0.00312400883333333 8.92856666666667e-05 -0.0423601599166667 0.000688734316666667 -7.48854833333336e-06 -0.00011649385 0.000746669133333333 0.0001888045 -0.0001232935 -0.2407173 -0.03740409912 -0.001645097 0.0636620144383333 0.103391038783333 0.000305628166666667 0.0577525471833333 0.3630015 0.181841976166667 -0.00314634833333334 -0.002954397 0.000113174716666667 -0.0458560466666667 -0.00019313213 -0.00927704666666666 0.0426679900333333 -0.0305193283333333 0.000182067666666667 -0.00658748466666667 0.0842748333333333 -0.0552246076666667 -0.0300260339416667 -0.120897541666667 -0.00158226 -0.0003524675 -0.02790363095 -0.000722844166666667 3.47915e-05 -0.000443476433333333 -0.013656026 -0.0492207688166667 0.00525220166666667 -0.00043442948 0.00133156548333333 0.000133659633333333 -0.0494729698833333 0.0343675748333333 8.94141666666667e-05 -0.0311740573333333 -0.00227475958333333 -0.001783979 -0.00137201468333333 -0.000629518333333333 -0.0001438551 -0.0474032573 -0.0276592478333333 0.028537762875 0.000422437333333333 -0.0880932521666667 0.0313501625 -0.0660730841166667 -0.00117618616666667 -0.000749071466666667 -0.0340036616666667 -0.0739778248833333 0.0006160285 -0.0747090089166667 8.47066666666666e-06 -0.00465212 -0.005367544 4.59079166666667e-05 -0.00155780787 -0.0699256065166667 -0.0095217715 0.00023145075 5.12483166666667e-06 0.00479710771666667 -0.00194762833333333 -0.0193847923333333 0.139183788433333 0.000163181638333333 -0.0186763250083333 -0.000463007333333333 0.0671745283333333 -0.001108785 -7.90794166666667e-05 -0.0749076068516667 0.00133531866666667 0.00567390666666667 -0.00510503466666667 -3.47716666666667e-05 -0.0655329923166667 -0.0306361464183333 -0.0569264431666667 -0.0255317952833333 0.00150811616666667 0.0294260198833333 0.00112990456666667 -0.00506970768333333 -0.057295636 0.000205433973333333 -0.005254295 0.000534076 -0.0727137565 0.000802392 -0.0662175879166667 -0.006331932 -0.0925476561666667 -0.00069467965 0.00557675666666667 -0.000970684666666667 -0.000739567266666667 0.0002858364 -0.00184950733333333 0.0470261493316667 -0.046504531965 -0.00047925575 -0.000219024766666667 0.002293493 -0.0837969861666667 -0.019032895 -0.0542253853 -0.000452679166666667 0.241445333333333 3.43043666666667e-05 0.0002608791 0.0015237015 0.00038910355 0.0630599314333333 0.00154756058333333 -0.087965768 -0.0225132294666667 -0.0004119091 -0.0294807123333333 0.0836245775 0.000846602293333333 0.00014236285 -0.00950839666666667 0.05055931 0.00114390733333333 0.00422769 -0.00636220166666667 0.0383656976666667 -0.000306738666666667 -0.00420175233333333 -0.000752313166666667 -0.000398214 -0.014052521525 0.0396597833333333 0.000111048166666667 -0.124601658333333 0.0416301983333333 -0.0395915821816667 0.0001643915 7.01690333333333e-05 0.001895722 0.00409689613333333 -0.00397483783333333 -0.000653783133333333 -0.000423889166666667 0.112569005 0.002175899 0.033166855 0.00285880966666667 -0.001877867 -7.272855e-05 -0.144288446583333 -0.0926131212666667 -0.000161576666666667 -0.00311593316666667 0.0617950403333333 -0.0804828473333333 -0.0029073595 -0.0002770553 -0.0450370086666667 -0.00204537616666667 0.00249124816666667 0.0632025598333333 2.03844e-05 -0.032133607 -0.000608003266666667 -0.0200873483333333 0.00124214395 0.000300520833333333 0.00367090265 1.75466666666666e-06 -0.0202247663333333 0.00128239333333333 0.190135028333333 0.0151469589 0.00177468933333333 0.000254541783333333 -0.0131409115 -0.00491495516666667 0.0114761425 -0.0448231716666667 0.000757554275 0.000541576666666667 -0.000354215833333333 0.00246969083333333 -0.00133530216666667 -0.001040614 -0.0012789925 -0.00105508433333333 -0.000956203333333333 0.0938334355 -0.01683705 0.0241807003333333 0.0771717659333333 0.0036617155 0.00616327766666667 -0.000650306666666666 0.00039874355 -0.00107149984166667 3.87918383333333e-05 -0.000702524821666667 -0.195737989166667 0.0582493687 -0.048564214 0.000376417166666667 -0.121829168333333 0.0651655733166667 -0.0619239961666667 -0.0005393565 0.0324719718333333 -0.0016641745 0.0012440575 -0.000690332 0.00135215683333333 -0.0671196611666667 0.00474845628333333 0.000308716233333333 0.04165475351 -6.659745e-05 0.06536038085 0.000467772705 0.402771333333333 -0.000128578 0.0003271005 -0.0405369887 0.05043208015 -0.0654959641666667 7.84196166666667e-05 0.000997152 0.268553 -0.000235293166666667 -0.147912509333333 -0.000784970833333333 -0.00181787083333333 -0.000812565466666667 -0.0001992015 -0.0550357975 -0.0110470170366667 0.0232177116666667 -0.0003307565 0.00408086796666667 0.000979287666666667 0.0616275431666667 0.000763168383333333 0.00137182666666667 0.000504751833333333 0.000420244383333333 8.40845e-05 -0.03702844755 0.00174846866666667 0.0171318798333333 -0.0240539501666667 -0.000205571166666667 -0.00107065316666667 -0.000552345083333333 0.0170636344 -0.00144605395 0.00270130071666667 -0.0977581166666667 -0.0005198947 0.00202275361666667 -0.0335421505 -0.04963509 0.000276749333333333 -0.139599873333333 -0.0009145917 -0.0002288362 -0.0872737752833333 -0.00170525835 0.000290934066666667 0.0245394806666667 0.0713497133333333 -0.00176030433333333 -0.0197111583333333 0.00842053116666667 -0.103289869816667 -0.00479058921666667 0.00369642931666667 -0.0360825466666667 -0.0706419144 -0.130735152466667 -0.101911376166667 -0.00276592335 -0.247842962 -0.0009773595 -0.0856154066666667 -0.0886703325 0.000698922533333333 -0.00905460633333333 -0.0508894833333333 0.00435571866666667 -0.0797147305 -0.000279541833333333 -0.135379476483333 -0.00089337845 0.074982955 -0.00131925016666667 -0.00572043515 0.0607402312333333 0.00347994033333333 -0.000494677183333333 0.000702316685 0.000468979616666667 0.00228797858333333 -0.0462012363166667 -0.000923905366666667 0.000601222616666667 0.112746882583333 0.030579312 -0.0562724759783333 -0.00237824683333333 -0.00125254366666667 -0.000992443016666666 -0.00176644816666667 -6.79818e-05 -3.50231506666667e-05 0.0203752141833333 3.62988e-06 -0.0558688115 -0.00287724833333333 0.185319190833333 0.000793869333333333 -0.029357055 0.0441212426666667 -0.0454650483333333 0.0200146512333333 0.0462907323333333 0.00120597783333333 0.021637804 0.000583509666666667 -0.0307041983333333 1.65867433333333e-05 0.00125128495 -6.52067666666666e-05 -0.073807634 -0.0054687255 -0.000756648666666667 0.00113875433333333 -0.000334340333333333 0.0731169176666667 -0.0578628813833333 0.000250875333333333 -0.00237657933333333 -0.053933153865 0.00252676083333333 0.114396625833333 0.0201826594333333 0.00036698975 0.0444254875 0.000427309683333333 0.2920551715 0.000340371366666667 0.16399815 -0.00204632016666667 -0.03443681 -0.00157881251666667 0.00132080833333333 0.06848457485 -0.0480739833183333 -0.0203620653333333 0.076222305 -0.068163082 2.14327e-05 -0.00409808683333332 0.000272089283333333 -0.000119690166666667 -0.0247080487666667 -0.0245481233333334 -0.038573498 -0.0319139966666667 -0.00114215733333333 0.0475677856166667 -0.113062328716667 0.0003416125 -0.0001181816 0.00207897733333333 0.0830141316666667 0.00023180545 0.000757750833333333 -0.220519072666667 -0.002809632 -0.0020323005 -0.0242985133333333 -0.0352621816666667 0.00355549905000001 -0.01648957 -0.0300533075 -0.0838109216666667 -0.000151130033333333 -0.00403954403333333 0.0126722166666667 0.150280875 -0.00605813441666667 -0.00218969133333333 -0.0680850903333333 -0.00138881816666667 -0.000549007166666667 -8.14850666666667e-05 0.00331365553333333 -0.001387915 2.51723666666667e-05 0.00949731993333333 -0.0973291621666667 0.00081216405 0.05068871545 0.00142453733333333 -8.41799999999996e-06 0.00163323683333333 0.012229123 0.0844090766666667 0.000192536333333333 0.0190217273333333 -3.96087666666667e-05 -0.0712447892833333 0.0991972832833333 -0.00151322232166667 0.0571622004 0.028608676 -0.000213747133333333 0.154553283333333 0.12353321 0.0001759641 1.54069616666667e-05 -0.00143366266666667 -0.03130229719 0.00094379275 0.0553627183 -0.0528110479333333 -0.000103759 -0.10621743 -0.0783849442833333 -0.0844397512 -0.203899603333333 0.013808005 -8.033805e-05 0.081097636 0.000908613033333333 -8.91981833333333e-05 -8.032235e-05 -0.147060864526667 -0.0573545979666667 -0.0590591089166667 -0.0002472367 0.00286972201666667 0.00111317695 0.0002753798 -0.0543154565 0.10605230955 0.000562945366666667 -0.00935876458333333 0.0009705595 -0.0252225720333333 0.000206797516666667 0.074551747 -0.0687684693833333 -0.00497550666666666 0.00228327083333333 0.0936445096666667 -0.142081615833333 0.00662939816666667 -0.0238168068333333 0.00452276496666667 -0.000256718333333333 -0.000163112216666667 -0.08064753 -0.00686572083333333 -0.100008213333333 -0.149315627833333 -0.137105993083333 -0.12959878265 -0.0045989015 -0.00275904173333333 0.0063610719 -0.0008028755 0.0432709385 0.10684117 -0.0452263976666667 -0.0155300833333333 0.00223423916666667 -0.0043221825 0.00237854166666667 -0.000446546933333333 -0.000531123333333333 0.00175456566666667 -0.0006335355 -0.00175216716666667 -0.000960358383333333 0.000500469166666667 9.35255166666667e-05 0.0263486673333333 -0.00125058591333333 0.001074756 0.0697502331666667 -0.0258016965 0.417372666666667 0.406294333333333 0.260902603666667 0.00136881583333333 -0.000500916833333333 -0.0341807485 -0.038420063 0.0095966 0.171102533333333 -0.00028524485 0.009191335 0.0126317835 0.0010519111 0.0193467421666667 0.0282278771666667 0.038938315 -0.00304620083333333 -0.0028140385 0.00226947 -0.00115582916666667 -0.00048589 -0.00493377183333333 0.0030484955 0.000347111283333333 -0.001344811 -0.0462003783333333 -0.0010286835 0.0782850716666667 -0.0316244845 -0.116169250733333 -0.000972710666666667 -0.00090741 -0.00502880483333333 -0.0340293725666667 -0.0928486711666667 -0.0163825486666667 -0.0001037778 0.0400639225 -0.0019007661 -0.00331888436666667 -0.00252726776666667 0.00144033866666667 -0.00231505033333333 -0.089504723 -0.000229980166666667 -0.0310496710333333 -0.0067858372 -0.00065624135 0.108813615 0.0260425666666667 0.000175492288333333 0.000563361 -0.000574970333333333 -0.110383548333333 -0.0546332015 0.00108995726666667 0.0011366967 0.0765560666666667 -0.130644926666667 0.130660793333333 -0.00370294921666666 0.0021125755 -0.000520529316666667 0.476145666666667 0.295711333333333 -0.000696660333333333 0.000722944666666667 -0.0008220245 -0.000251541666666667 -0.0478562567 -0.0001065629 -0.0462445628 -0.11043715 0.0616532424666667 -0.00649475 -0.000253382066666667 -0.000843498 0.0014415485 -0.260220688166667 0.0954625813333333 -0.00254064133333333 -0.00381333416666667 -0.000731565333333333 -0.0319496078833333 0.0209412931666667 -0.000169414166666667 0.0432040755 0.061712231 0.00512285 -0.0893583921666667 0.0650837268333333 -0.000178328333333333 -0.000332669233333333 0.001334348 0.129738123 0.272772536333333 -0.00633061066666667 0.0508849379983333 -0.0133949955 -0.00020147901 -9.63079333333333e-05 0.00167819933333333 0.000501225 0.000984762166666667 0.00469122833333333 0.0423480363333333 0.001752951 -0.00508609 0.000575645333333333 0.0210029229333333 0.000283028783333333 0.00183728316666667 0.000101854833333333 0.0002722105 -0.000792193183333333 -0.0164352648666667 -0.0203091066666667 0.20082484 0.371925166666667 -0.1319722526 -0.00107831483333333 -0.00064539 -0.000170335333333333 -0.13572302 -0.000191362783333333 -0.00023771644 0.574524333333333 0.38949 0.2711551 0.0212075601666667 -0.0790654713333333 0.00109953616666667 -7.78261e-05 0.000406214583333333 0.018625475 0.0012884711 0.0686922796666667 -0.0472165283333333 -0.00545340698333333 -0.007279186 0.00222160583333333 -0.0550743642 -0.200031346283333 -0.0700133729 0.137881333333333 -0.0793345016666667 -0.0018149738 -0.000437539883333333 -0.0579277829033333 -0.02036674 -9.34449999999938e-05 0.000706223 0.09745689825 6.34415e-06 -3.89471666666666e-05 0.0985984331666667 0.0970273363333333 0.000949119833333333 -0.01988304715 0.000482395883333333 0.276412666666667 -0.0131347883333333 -0.0009340915 0.00089380369 0.000902319333333333 0.00035334275 -0.0644579543333333 -0.00593419183333333 0.0012438209 0.0311855028333333 -0.0415939678333333 -0.000972654166666667 0.00184535326666667 0.0166586306666667 0.00140757033333333 -0.00228908061666667 -0.00217754566666667 -0.0315095966666667 -0.0038698405 -2.68533333333329e-06 -6.3808e-05 -0.000442796333333333 -0.000556106166666667 0.0516902708333333 0.000240522666666667 0.006956565 0.00063600075 0.0332643366533333 0.008689232 0.000398539 -0.000624831841666667 -0.050035565 0.00544308433333333 0.0824828118333333 -0.005116352 0.000849597833333333 -0.000231805833333333 0.000366325566666667 9.771025e-05 0.108159411166667 -0.0572539569 -0.00346255116666667 0.257490065 0.027684007 -0.000847869833333333 -0.000422367166666667 7.99150000000002e-05 0.0158819205 -0.00383872966666667 -0.00176040666666667 -0.0003690815 0.00238932666666667 0.00303338666666667 0.00040982205 3.38550000000003e-06 0.0644167876666667 0.0432500309 -0.000883842183333333 0.393077166666667 -0.00217951848333333 0.0888054914166667 0.0471303731333333 -0.0540914189716667 -0.0287561576666667 0.0618719748166667 -0.00106285816666667 0.000142769113333333 0.0577544728166667 -0.00161203333333333 0.001301345 -0.00561466333333333 0.0012289685 0.336960166666667 9.69281666666667e-05 -0.00124262333333333 -0.0978199455 0.0222177407166667 -0.0916737 4.16560166666667e-05 0.213142716666667 0.0201358741666667 -0.0982865075666667 -0.002805116 -0.030574274 0.000243877333333333 -0.000361343728333333 -0.000592587116666667 0.0389016436666667 -1.35635e-06 -0.0210314224333333 -0.0870845451666667 0.00182453795 0.000305640451666667 -0.000706793333333333 -0.0442108851666667 -0.000968776016666667 0.0517286041333333 0.000621708666666667 -0.0001391103 -0.00410766308333333 0.00136950783333333 -0.00262466373333333 0.003276024 0.000925833416666667 -0.0003054823 0.002726022 -0.000885308533333333 -0.000394194583333333 -0.0926963298166667 -1.966009e-05 -4.67322833333333e-05 8.07716666666667e-05 0.000193061666666667 0.0015370445 0.00119302068333333 9.81458716666667e-05 0.00600066166666667 -0.00185133133333333 -0.0286075333333333 0.0211519271666667 -0.0013504041 -0.0188349728333333 -0.0584073929 -0.121232780333333 -0.03812057385 0.000230254333333333 -0.00073250685 -0.0003738125 -0.00302807933333333 0.0001954805 0.0630387838333333 0.0002415236 0.0814199920666667 0.00204465733333333 -0.103846453 -0.0794438693333333 -0.0002875667 0.0201563351833333 0.000613394666666667 0.000847228916666667 0.01343115635 -0.00621202833333333 0.0280163491666667 0.0800449981666667 0.1430022355 0.00488627078333333 -0.00016893455 -0.0364291505 -0.0284077136 0.0719961201833333 -5.36871166666667e-05 -0.0661764088616667 -1.863255e-05 0.00418707966666667 -0.000675342583333333 -0.0399914964333333 -0.01974717 -0.0577608000166667 -0.0660236451666667 -0.0415639424 0.0165493656666667 -0.009997995 -0.0726198772833333 -0.0602427225133333 -0.05898695 0.000197537333333333 0.3849295 0.0696624133333333 -0.0276229966666667 0.000365975 0.00230061316666667 0.290875971666667 0.00705740333333333 0.00219097616666667 -0.14270524 0.0629280575 0.00197278233333333 0.090065921 0.0717800783333333 -0.000365719783333333 -0.0543440693666667 -5.46624233333333e-05 0.131988333333333 0.000756128 -6.35449999999999e-07 0.00335336566666667 -0.000942506 -0.00156467933333333 0.00306931766666667 0.000619863833333333 0.00249047833333333 0.00339556426666667 0.000248239166666667 -0.000534866433333334 -0.0377554266666667 6.77285e-05 0.00312203666666667 -0.047776367 -0.000400229 -0.0703631386666667 -0.00036735 -0.000149228666666667 0.000704066166666667 0.00399986066666667 0.000203780656666667 0.00249218166666667 0.0039901745 0.00304670366666667 0.00297808666666667 -0.00281260916666667 0.004836905 0.000303318 -0.000965749916666667 0.000155601733333333 -5.80035e-05 -0.000909790833333333 -0.00466321583333333 -0.0777324090666667 -7.32630000000002e-06 -0.00159901475 -0.000126176466666667 -0.00346595365 -0.0131465973333333 0.00102102166666667 -0.000107700166666667 -0.000952752246666667 -0.000518737438333333 -0.00615841066666667 -0.06532451 0.0116206768666667 -0.0742447188 -0.0545681842666667 -0.00766717666666667 0.000228699763333333 -0.0003898795 0.0274967200166667 -0.045757579 0.049316673 -0.0221074271666667 -0.0530859612666667 -0.0361618971666667 -0.00075878001 0.0903962387333333 0.000183414066666667 -0.00303320133333333 -0.000275929666666667 -0.00228826266666667 0.129926295166667 0.0663762982666667 0.000383762533333333 -1.851595e-05 0.0015314335 -0.000986944333333333 -0.0659488116583333 0.000513701866666667 -0.05620828 0.00445548883333333 -0.00141533233333333 0.0541730807333333 0.03577809275 -0.000764213666666667 0.0012599945 -0.000203145616666667 -0.000226512079833333 0.0626687206666667 -0.000663379 -0.0170405541666667 -0.0118327701333333 -0.000977262488333333 0.000218057166666667 0.0245644984 -0.0008445284285 0.28189487315 -6.92373333333333e-05 -0.000337338166666667 -0.00363379 0.000106943623333333 -0.000598659966666667 0.000119236298333333 -0.0098329657 -5.68363333333333e-05 -0.001265309 0.0108382351666667 -0.00199049183333333 -6.63844166666667e-05 -0.000196837216666667 -0.101649129333333 -0.000327059166666667 0.000814343233333333 -0.0219558143333333 -0.0016940235 0.0005233185 0.000172247636666667 -0.063533065 0.001013088 -0.0512892465166667 0.0523209483333333 0.0004641702 -0.00248858266666667 -0.00396790066666667 -0.03805785685 0.116585392333333 -5.24488333333333e-05 0.000618528261666667 0.075813870025 0.00282815816666667 -0.00260585283333333 -0.0312673053333333 -0.0295551011666667 0.0020400615 -7.26352499999999e-05 -0.0002605689 0.000438310916666667 -0.00376718283333333 -0.000210516666666667 -0.05139178555 -0.188566695 0.000523331666666667 -0.02041477815 -0.149606678833333 -0.075664473 0.0279081766666667 -0.1068034382 0.000358772333333333 0.146793025 0.0069553285 0.0463154866666667 -0.095842335 -0.000217005466666667 -0.00162561766666667 -0.0449977593333333 0.000108314000000003 0.0603640765 0.00122897206666667 -0.000127055616666667 0.155076338 0.0929714772833333 -0.00105695266666667 2.67829333333333e-05 0.0978983983333333 -0.1018663416 0.00155716766666667 0.0491011766666667 0.00325674961833333 -0.169412061666667 -0.000126192073333333 0.000819290966666667 -0.000801028666666667 -0.0208030063833333 0.0211633378333333 0.0481668944166667 0.000944206666666667 0.0762842045666667 -0.0702259348266667 0.000286627521666667 -0.161119013233333 0.0609573485 0.000602935666666667 -0.00568998833333333 -0.00010005378 -0.0672776522131667 0.0509794091666667 0.0183309575666667 0.00188759033333333 1.09175666666667e-05 -0.007812917 -0.0380289026666667 0.000148557883333333 -0.0014554726 -0.00317149883333333 -0.000629140666666667 -0.00023843535 0.0656087578333333 -0.00613789866666667 0.01461934 -0.0810847589666667 0.107526677816667 -0.05039212465 -0.0351065208166667 -0.0016505065 0.000425113166666667 -0.000649491166666667 0.0732856830166667 0.077402754 0.108549265333333 0.0059695385 0.030776936 -0.00034343 -0.052758082 -0.0473512690833333 -0.00861933283333333 0.00103663733333333 -0.0361277411333333 0.000192655666666667 0.547330666666667 -0.00368586383333333 -0.00250247463166667 -0.000940793783333333 -0.0001422345 -0.141599742666667 0.0592035911666667 0.00643453483333333 0.0057711005 -0.001171477 0.000190915166666667 -0.000461788333333333 -0.042886146 0.0015876675 -0.0014316905 -0.00112618216666667 -0.0139361633333333 0.0213891129 -0.0033418565 -0.000758708833333333 0.100494871666667 0.01037960555 0.00166505733333333 0.0850361101666667 0.000102505266666667 0.0015809145 -0.0683929683333333 0.115576663333333 -0.107176676833333 0.00031479065 -0.00157635998333333 0.0890994198333333 0.0102840093333333 0.0259302473333333 -0.06401379275 0.002554962 -0.0043056825 -0.089406633 -9.62971333333333e-05 -0.00256048833333333 0.000210505883333333 -0.00205491166666667 0.017172935 -0.104416576666667 -0.000257002333333333 -0.101256223333333 0.001395202 -0.001015223 0.0426957808333333 0.00132148733333333 -9.26561666666666e-05 0.000918187 0.0013884855 -0.00221928716666667 -0.000753077166666667 0.00472259866666667 0.0464335543333333 0.03431977 -0.00124679816666667 0.0004122634 0.000302328833333333 0.0869639401666667 0.00219074933333333 -0.000424922666666667 -0.00534094866666667 -0.0025195205 0.00152026666666667 0.00060660145 0.00037727094 -0.00105315333333333 0.0011760345 0.00112223716666667 0.0107917305833333 0.00194379941666667 -0.000915790883333333 -0.000570856616666667 -0.00298840833333333 -0.0712618172833333 0.0212952771666667 0.0668890945 -0.00144765976666667 0.0518454988333333 -0.00229405545 0.0331415952433333 -0.000795306916666667 6.30598666666667e-05 0.000971284 0.0589753411666667 -0.045580105 0.000866212666666667 -0.000267884508333333 -0.00673271983333333 0.0202631766666667 0.0870911833333333 0.000858648666666667 0.088194678 0.0126024648333333 0.000953612166666667 -0.116928914333333 -0.000321083983333333 0.0461516 -0.000181193166666667 -0.000731789683333333 0.000476938333333333 0.00560183849999999 0.106591422733333 0.000720286966666667 -5.07133666666667e-05 0.2271895305 -0.00429117616666667 -0.028959401 -0.014919548345 9.53314333333333e-05 -0.02839827045 -0.000437606 0.000441032797166667 -0.00633325083333333 2.125358e-05 0.000406075383333333 -0.02012751 -0.108760091666667 -0.259029538333333 -0.0732037546666667 -0.00270737083333333 -0.0572613248333333 -0.000179458166666667 -0.000723658601666667 -0.000536982083333333 -0.028379079 9.11813333333334e-06 0.0406954199633333 -0.0408180072 0.03018296605 -0.00490703085 0.00158922666666667 0.000362927316666667 0.00540624116666667 -0.112249958166667 -0.215639128666667 0.003488855 0.002796935 0.001494529 0.00226388633333333 -5.49315e-05 0.0505143543833333 -0.0013483415 0.02581064525 -0.03414571 0.00138204666666667 -0.0933503943333333 -0.00153808866666667 0.000141574683333333 -0.0309467136 -0.00361594503333333 -0.00261330265 -0.00347355333333333 0.00199810783333333 0.000398279733333333 -0.000176429333333333 0.000218669166666667 8.4093855e-05 0.0016236155 0.0111427225 -0.00184299833333333 -0.092807955 0.0010196915 -0.000305294083333333 -0.0215583958333333 0.00108266666666667 0.000852860166666667 -0.00142312256666667 -0.00067992861 0.000510485 -0.00386925833333333 0.000571099 -0.0012761835 -0.0028071535 -0.00224718333333333 0.00199240433333333 -0.0180592968333333 -0.0044687202 -0.00159289466666667 -0.000875867 -0.00329019333333333 0.001283794 -0.0035744505 -0.000783474166666667 -0.10254699 0.0720464975 -0.00809238833333333 0.05285109 0.0749016838333333 -0.042498868 -0.0007794625 0.151195582333333 0.000930808833333333 -0.0783644608333333 0.000388271666666667 -0.00758202300000001 -0.00129844616666667 0.0307611479833333 -0.00491182893333333 0.002317651 -0.00913696333333333 0.00119170411666667 0.000120560566666667 0.000861281833333333 -0.00104783766666667 -0.000438028276666667 -0.000100148 0.00092974325 0.002042075 -0.000880501333333333 0.0683956361666667 0.112904045 0.00220715216666667 -0.000992656266666667 0.00114504933333333 -0.00515760333333333 0.000318383333333333 -0.0430584255 6.48373333333333e-05 -0.002248188 0.0047866815 0.000674250166666667 0.006315025 -0.006235995 -0.00195137433333333 -2.23983333333336e-06 0.0371176538333333 -0.00028789094 -2.79816666666668e-06 -0.0156516633333333 -7.34616666666666e-05 -0.0038199655 -0.00158064233333333 -0.0464096276666667 1.93532333333333e-05 -0.000720129833333333 -0.00370780733333333 -0.00132344083333333 -0.006071305 -0.00162441973333333 0.0110492881 0.0002301805 0.00424964783333333 -0.038356897 0.000132573833333333 -0.024871299 -0.01795365 -0.00716312468333333 0.000411024266666667 -0.000107289833333333 -0.000297284839666667 -0.00100087428333333 -0.00055261395 -0.0574301858833333 0.0237333973333333 -0.0545221111666667 -0.1084088525 0.0956463383333333 -0.000193617166666667 0.00494246856666667 -0.0375317281666667 -0.000227687333333333 -0.0136137570666667 -0.0421264161666667 0.000674675 0.0470298116666667 -0.00110906166666667 0.000452386633333333 0.0788663570333333 -0.00254008833333333 8.78585e-05 -0.000432560116666667 0.00140720116666667 -0.1643935975 0.000134188833333333 -0.00056866955 -0.000274589816666667 -0.0545230893333333 -0.0961436338166667 -0.0609952903333333 -0.00035698295 0.000825250333333333 0.0396383616666667 0.0343595722 0.000380619 0.0586955953833333 0.00017314775 0.0228669025 0.0123900650166667 0.050409795 0.0821687035 -0.00246149183333333 -0.000166134933333333 0.065449125605 -0.000537053516666667 -0.00298007266666667 0.0816698945 0.000309309033333333 -0.031408350365 -0.033039484 0.000908559816666667 0.00091122765 0.0012798115 0.188085561937333 0.000440500416666667 -0.000648435666666667 0.120201693833333 -0.002709906 -0.0747234966666667 -0.0871539683333333 -0.000238637633333333 -0.0012992375 -0.026927492 -0.00656849828333333 0.0555704392166667 0.464870166666667 0.00200741115 0.123968475333333 -0.0610866416666667 0.122149746666667 0.110880512133333 0.00197877588333333 0.000968609333333333 0.0273007831666667 -0.000233113333333333 -0.00127421316666667 -0.08036961 -0.000309586733333333 -2.67598333333334e-05 0.039196048 -0.00176156153333333 -0.0689639071666667 0.00250502333333333 0.000938258513333333 0.0050104 0.301261268666667 0.1104302427 -0.0004251224 -0.000320550016666667 -2.09287e-05 0.001125667 0.004355616 -0.0896337178333333 0.0051335675 0.00180343471666667 -7.45094333333333e-05 -0.00149490433333333 -0.002082468 -0.00826983216666667 -0.000788725 -0.00042135645 -0.00168118816666667 -0.00116028233333333 -0.000851529583333333 -0.0150929383333333 0.000815973333333333 0.0073906935 0.00132491133333333 -0.000724457 0.0456594306483333 -0.00106663766666667 -0.0001035274 0.0232927233333333 -0.0014543396 -0.000295996666666667 -0.00441812133333333 -0.0124246955 2.96396666666667e-05 -0.00175800766666667 0.00256610716666667 0.000110496416666667 0.002950593 6.25982166666667e-05 -0.000190363666666667 -7.4671e-05 0.1977425 0.0552504311666667 -0.00274318983333333 0.0793688966166667 -0.00068235715 0.00531125223333333 -0.0023851595 0.00330793433333333 0.000308355 -0.002463664 -2.48005e-06 -0.00214334583333333 1.20835000000002e-05 0.003180136 0.0351421501666667 0.0416253859 -0.000620507266666667 0.00904023666666667 -0.0148187166666667 -0.070202022 -0.0241894018333333 0.000744463333333333 -0.00297887461666667 0.000220665933333333 0.0002685065 -0.000668867833333333 -0.0164448866666667 -0.0625443121666667 0.00905799566666667 0.122935299183333 0.000777728833333333 0.145832774833333 0.228838968333333 0.296829666666667 0.0637733585 -0.0019734835 -0.00110290296666667 -0.0265902538333333 0.0259802426666667 -0.0084413685 0.00141711016666667 -6.89425e-05 -0.00283746021666667 -0.001868791 -0.000417415833333333 -0.0009393694 0.000971187933333333 1.61909833333334e-05 -0.0347217357383333 -0.003182762 -0.0791368913333333 -8.18679666666667e-05 -0.00279261916666667 0.004490356 -0.000530401916666667 -0.000515975 -0.00280404366666667 0.000161254 0.00597919633333333 -0.00570810416666667 0.0326407881666667 0.0010320925 -0.0269440653333333 -0.00121252333333333 0.000549375666666667 0.00114818183333333 -0.0011625943 0.0055415711 0.00990330383333333 -0.0587628085 -0.001050649 0.0118415766666667 -0.00504210566666667 -0.004548916 0.001910202 0.00453105 -1.72350616666667e-05 -0.00438235633333333 -0.00332221533333333 -0.00230774616666667 0.0006604305 -0.0253419833333333 0.000569707916666667 0.0712837975 -0.0707788015 0.0106500645 0.0733039133333333 0.0056046015 0.0371755983333333 -0.0562405404666667 -0.00233182416666667 -0.0002626745 -0.00109767733333333 0.000240523436666667 -0.00200232798333333 -0.0145991691666667 -0.000761609166666667 0.000188801333333333 0.000514567433333333 -0.016008792 -0.000509754866666667 -6.327345e-05 -0.109124627666667 0.0170742243333333 -8.8863e-05 -0.0213111053 -3.04550333333333e-05 -0.0009512375 0.00104340516666667 6.46843e-06 0.1216461296 -0.083636852 -0.106911491983333 0.00103523616666667 0.000150566966666667 0.00064307915 -0.000366915666666667 0.02779098 0.157651505 0.15534036 0.00632850933333333 0.0452606781666667 0.00559843973333333 0.000623288166666667 -0.0001985475 0.052050505 0.243120355 -0.0356884405 0.190698236666667 0.0747923818166667 0.000168471566666667 0.175454945333333 -0.0309925954816667 0.200643833333333 -0.0539074269183333 0.311733661 2.50986666666667e-05 -0.0224292531666667 -0.088365284 0.131302063333333 0.00931877683333333 4.30905e-05 -0.000492948333333333 -0.000586202833333333 -0.22381568 -0.0241215723166667 0.0040777559 0.000603285666666666 0.00101398918833333 0.001070224 0.0380656340666667 0.000199864016666667 -0.0504106587166667 -0.00245935583333333 0.000168263716666667 -0.000690226666666667 0.000414083666666667 0.000274785166666667 -0.0207928565 0.065288718775 -0.0002347015 0.000886594 0.0436767666666667 0.000559027833333333 0.0884163078333333 -0.0709998081883333 -0.0002883488 7.61879999999999e-05 0.000272810638333333 -0.001042205028 -0.00127774226666667 0.000680501183333333 -0.0937598808333333 0.0359320781666667 -0.005444188 -0.138802593 -0.0672414416681667 0.000887475216666667 0.000594681633333333 0.00245787633333333 -0.00366248266666667 0.0008249431 -0.00138405816666667 -0.000967241341166667 -0.000520435183333333 -0.000185967983333333 0.00280027833333333 0.0111286636666667 0.000196052233333333 0.003414174 0.0638642716666667 0.000910609 0.187129033333333 0.199574118166667 -0.035654945 -0.000770985166666667 -8.15469999999999e-05 -0.00425964083333333 -0.0245454916666667 -0.00691856166666667 -0.141915607666667 -0.0418898183333333 -0.000953693666666666 0.0003970422 -1.63675166666667e-05 -0.0768846116 0.00155808116666667 0.006875625 -0.00281867649333333 -0.0006846795 0.00532434475 0.000575043333333333 0.000150302166666667 -0.371353510833333 -8.98153833333333e-05 0.00143594 -0.0145110796666667 -0.000220688133333333 -0.0615406735 0.00125169783333333 0.000636824666666667 0.0813637858333333 0.0301389595166667 0.00492600716666667 -0.0047461775 -1.57911166666667e-05 0.001102761 -0.0064270945 0.00335041633333333 -0.0030324154 0.475006166666667 -0.000949748333333333 6.69141e-05 -0.013951885 0.000353903716666667 -0.00483488271666667 -0.111635566766667 -0.138238839683333 -0.000609963583333333 0.00814347816666668 -0.0215739866333333 0.240084223333333 -0.00223284433333333 -0.0595768904 -0.000639279433333333 -0.000863803633333333 -0.000938147 0.0473760213333333 0.000983177 7.74641666666667e-06 -7.55095666666666e-05 -0.000256619236666667 0.00133093896666667 0.000261467133333333 -0.00116774313333333 -0.0539948751666667 0.359895333333333 0.31438 0.576211333333333 0.169626166666667 -0.000668645 -0.00169314485 -0.000375895 0.000408605166666667 -0.000112676133333333 -0.06468295285 -0.00130815 -0.000696386833333333 -0.0038534015 0.04813441815 -0.268489861666667 0.000671692383333333 -0.0180920329 -0.0639478309983333 -0.000547478 -0.00111868908333333 -0.000243685866666667 -0.06983769 0.0274718646666667 0.00230525683333333 0.00358237066666667 0.00019927185 0.134165611666667 0.00479816666666667 0.0335653065 -0.00124905416666667 -0.111964568833333 0.0589246028666667 0.0392992213333333 -0.0891663558333333 0.0699623545 0.2784255 0.176253566666667 -0.000901965333333333 0.0665797716666667 0.00159317793333333 0.0728691195 -0.000317513716666667 -0.0014557555 0.003210625 -0.00260791948333333 0.000348780766666667 -0.001895565 0.0008496409 -0.0961693060166667 0.00160565098333333 0.005781775 -0.000246835 -0.000101925725 -0.0352801303333333 0.00136471433333333 -0.0418733106666667 -0.000211039333333333 0.025734957 -0.009163415 0.00036303185 -0.02524328209 -0.00119712516666667 -0.000970768833333333 -0.0891548666666667 0.0151934888333333 -0.0620129281666667 -0.0980982581666667 -0.00494122652 -0.000205880533333333 0.00517119156666667 0.000168581816666667 -0.105907731266667 -0.00157941716666667 0.0753131616666667 0.0457890815 0.0397393173833333 -0.00906706271666667 0.00321418066666667 0.0672446926666667 0.303969666666667 -0.0017924325 -2.00531e-05 -0.0508939706666667 -0.000668669666666667 -0.00202928130966667 -0.000903636666666667 0.0164530066666667 0.00668401666666667 4.09511666666666e-05 0.000770831366666667 0.00124896616666667 -0.00211552166666667 -0.00118729428333333 -0.000864750666666667 0.00163739633333333 0.000781692333333333 -0.120085260166667 0.00138199233333333 -0.1132443904 -0.000582827 -0.0262404982166667 -0.00211926616666667 -0.000176216 0.0234232726666667 -0.0177403 0.0393910945166667 0.0687298944666667 0.0372961686666667 -0.0695883948333333 0.159537796833333 0.2530065 0.000398259566666667 -0.0675337598333333 2.4197e-05 0.0001649368 -0.00291972333333333 -0.0674891366666667 0.00150928916666667 -0.0916727636666667 0.000275813333333333 -0.000450701923333333 0.0103236543333333 0.000752578666666667 0.0730876614333333 -0.01669725305 -0.169735056666667 -0.0508587986666667 -0.044000425 0.000331249166666667 -0.0491299573166667 -0.0702603101833333 -0.000868243833333333 -0.0169692235333333 -0.00061937605 0.000985095 -0.000295396716666667 0.00178602160333333 0.000475098666666667 0.172669268833333 -0.0406576125 -8.35696333333333e-05 0.0002098057 0.00406927966666667 0.0011221125 -0.000389504833333333 0.000396845666666667 -0.000436941833333333 -0.000459020133333333 -0.00059493835 -0.000883566333333333 -0.0624575904 -0.0112021986033333 -0.07707929487 0.0605090719 0.000820726416666667 0.000415847333333333 0.0013038412 0.0346516031 -0.03148889395 -0.157452388333333 0.0006982345 0.000243473483333333 -0.000140896833333333 -0.0038596245 0.00124683733333333 0.00046760965 5.96723e-05 -0.00131678166666667 0.000327618683333333 -0.08182572685 0.013227243 -0.00100853793333333 -0.000441548 -0.04657723375 -0.0020362975 0.000297760879333333 -0.005373855 -0.000157810135 0.0875245125 0.00032255235 -0.0175856531666667 0.0940672633333333 0.0002822545 -0.00215315666666667 0.0969800928333333 -0.0567975813333333 0.000387536166666667 -0.000744307333333333 0.00118094933333333 0.00712335666666667 0.000129583833333334 0.00378314 0.000347055666666666 0.0111417616666667 0.020129514 -0.0154235133333333 -0.00467006333333333 -0.0632178566666667 -0.00456394888333333 -0.00038718225 0.000304420166666667 0.000879994 0.000107176333333333 -0.00022870195 -0.000233513783333333 -0.00180854681666667 -8.855465e-05 0.00319756633333333 -0.0964670856666667 -0.0313995431416667 0.0003001395 -0.000105968216666667 0.0346584726666667 -0.0814478516666667 0.30916797 0.00196671416666667 0.0905839154666667 0.0834740033333333 -0.0648312413666667 0.532166333333333 0.00385347633333333 0.288802171166667 0.3950855 -0.00289808833333334 -0.00118316616666667 0.00575061666666667 0.00071046875 0.01174629595 0.07957995 -0.0567774775 0.0524260383333333 1.50091866666667e-05 0.0114604467666667 0.147132245 0.0021427835 -0.000385139166666667 -0.002686266 -0.000373827833333333 -0.0006198165 0.164006458833333 -0.002006175 0.02454396 -0.0640162086666667 0.120364148483333 0.0213029415 -6.75465e-05 0.05981712395 -0.000417348433333333 -0.00544036416666667 0.0403507318333333 -0.00109113475 0.00168389833333333 -0.000484608333333333 -0.00124051118333333 -0.0308810041 -0.0377179081666667 6.35325e-05 0.00195842468333333 0.109071156266667 -0.000288267333333333 -0.000368555333333333 0.0368113925666667 -0.00113870978333333 0.000995838833333334 -0.16869564 0.007992805 0.00143980521666667 -0.004636509 0.00756636483333333 -0.00282647926666667 -0.149287667333333 -0.000189014033333333 0.0795425458333333 0.0107166146333333 -0.00312373516666667 7.50676666666667e-05 -0.0685580798333333 -0.1001121031 0.0476279368333333 0.239903333333333 0.2768802185 0.00207390888333333 0.0392886468333333 0.4333625 0.353879333333333 0.0969990426666667 0.115101851166667 -0.00187505743333333 -0.00157571883333333 -0.0829872411666667 -0.00429227503333333 -7.61399833333333e-05 -0.0006316134 0.0282190242166667 -0.0967139133333333 0.00098885165 -0.00039560333 -0.0001338502 0.0448134766666667 0.09065458345 0.0649012316666667 -0.0074822515 0.1039568345 0.0247955216666667 0.0337660017166667 -0.0678346619166667 0.336683833333333 0.274149666666667 0.03400005 -0.0789863903333333 -0.000380085333333333 -0.0590674327333333 0.0111665007666667 0.018017695 -0.0689796845 -0.0023843275 -0.0121470463 5.20100000000018e-07 0.0362017003333333 0.00180992033333333 0.00372071096666667 0.000507752666666667 -0.0831744746666667 0.000130927633333333 0.000584714833333333 -0.00134225466666667 -0.0899857515 0.00191705783333333 0.000475700333333333 0.00176136633333333 -0.0002841007 -1.69933033333334e-05 -0.00211790343333333 -0.0039800305 0.00197947516666667 -0.000795132766666667 -0.0001431825 -0.00327392666666667 0.095166967 0.136123616666667 0.0143593898333333 -0.000169385833333333 0.0586773086666667 -0.069796845 0.0389336253333333 -0.002325622 -0.0279337348833333 0.000315372 -0.0250900176666667 0.00102860466666667 -4.68258333333333e-05 0.00321271983333333 0.00823207 0.00139355055 0.0485976501666667 0.0005725405 0.135843191666667 -0.0818674598333333 -0.0354539368 -0.100125113333333 0.000237603833333333 -0.00119596301666667 -0.0728005975 0.100986766853333 0.0005596215 -0.00126262176666667 -0.002544607 -0.00114694536666667 -0.029483899725 -0.081576815 -0.02819215925 0.0148926985 0.260972791666667 0.00570981133333333 -0.00424765595 -0.00127241666666667 0.000297171666666667 0.0284337922916667 -0.00182531533333333 -6.57141666666667e-05 -0.0905584169866667 -0.054069451 -0.000563271438333333 0.00472805583333333 0.00780790166666667 -0.0019534135 0.00104376383333333 -0.0194638933333333 -0.000466543666666667 -0.00035946319 0.0111573228333333 -0.00568697183333333 -0.00587497583333333 -0.0017718082 -0.111659845166667 -0.114411041666667 0.00178719455 0.000998787333333333 0.00162348501666667 0.00122878266666667 -0.0802005665 0.0173368903333333 0.000773226833333333 -0.0007217155 0.01835134 0.0007755085 -0.00130089483333333 0.00754663283333333 0.00017801705 0.0809077775 -0.00411736 -0.00216557083333333 0.177566664 -2.86715333333333e-05 0.1319658275 -0.00614301433333333 -0.00111395266666667 0.288858 0.0590138133333333 -0.112543829066667 0.0011268045 0.0353915175 0.0317202248333333 0.0793147428333333 -0.00118127258333333 0.00141955058333333 -0.0015813755 -0.00202004716666667 -0.00230245783333333 0.275277791833333 -0.00115861685 0.0782325996666667 -0.0150816266666667 -0.0468900017666667 -0.00229306783333333 8.42551666666667e-05 0.03258740995 -0.00140939466666667 0.0645253023333333 0.103160124666667 -0.00092684185 -0.0807805163333333 0.00212114766666667 -0.00866753133333333 -0.00030996045 -0.00255811716666667 -0.00174389918333333 0.00089521147 -0.000212364933333333 -6.53526666666666e-05 -0.000194870751666667 -0.00243759041666667 0.00632903966666667 -0.0048495865 0.003066747 -0.0639160026416667 0.082834475 -0.0122280241666667 -0.0331051616666667 -0.0279389653233333 -0.00188311933333333 0.0471670448333333 -0.0822568718333333 5.14044101666667e-05 -0.0265614206666667 -0.0903204448333333 0.00116142904666667 2.14867333333333e-05 -0.0551140195 -0.0020122525 -0.0302574163333333 -0.00126323333333334 0.000871860816666666 0.00142063166666667 0.000268843166666667 0.000147512166666667 -0.000418126566666667 -8.37264833333333e-05 0.000353478833333333 -0.00022871857 -0.0188456643333333 -0.0239137793333333 -0.0780255225 -0.00870419666666667 -0.0329862788333333 0.011726064795 -0.0509368858833333 -0.00255358153333333 -0.0571422224166667 -0.00171956833333333 0.000365509606666667 -0.00311888666666667 0.0831723141 -0.000293687833333333 -0.0104920045 -0.0001643869 -0.0111992566666667 0.0023686755 0.001250086 0.000413578083333333 -0.00355407516666667 0.000171638833333333 -0.0066686335 -1.08089166666666e-05 -0.0007325337 -0.000246792933333333 -0.00495376133333333 0.0915260911 0.000587401666666667 -0.04972942765 -0.001749435 -0.0011097975 0.0634334665 -0.0405814085 -0.001034899 -0.0005009005 0.003321639 -0.00011763125 -0.02513973 -0.131163931583333 -0.0798934818333333 0.0902978916666667 -0.00269046175 -0.15428524 -0.00124848281666667 -8.91802516666667e-05 0.00108264341833333 -0.0369360621666667 -0.0011961814 0.003391511 -0.00175391366666667 -0.0103360365 -0.0195406233333333 -0.01020175955 0.00200532716666667 -0.00615307866666667 3.91418333333333e-05 -0.00211670783333333 0.000129357333333333 0.0301587080333333 -0.0008425755 -0.000177464666666667 0.000632135333333333 -0.000200710383333333 0.0010067515 0.00125485966666667 -0.00120061416666667 -0.0808518058333333 -0.0102386658333333 0.194533253 -0.00204533100000001 -0.0237420326666667 -0.000513348 0.0189150583333333 -0.0415721126833333 -0.000148605816666667 0.00229093566666667 -0.039264749 0.00173676356666667 -0.00135985771666667 0.0508418583333333 -0.0436653316666667 0.0008034145 1.00731666666667e-05 -0.00204228216666667 0.000204628833333333 -0.00701746316666667 7.46955166666667e-05 4.77836e-05 0.0006389704 -0.000552680083333333 -0.001642377 -0.0014450285 -0.0043725575 0.00297980766666667 0.000192751333333333 0.00085896275 9.7920333333333e-05 0.000322408833333333 -0.00548786833333333 -0.0245441773666667 -0.0418565576666667 -0.138751150166667 0.00493003183333333 -0.00360252365 0.001253469 -0.00559887598333334 -0.0005137372 -0.01875372 0.000128306816666667 -0.000717502500000001 0.00288451383333333 -0.219064177666667 -0.000152967166666667 0.054430139 -0.00284303825 -0.0398114506666667 -0.171042282666667 0.003372463 0.0627394488333333 -0.00235710148666667 0.000423545683333333 -0.0148611966 -0.002919215 0.0372265751666667 -0.00098887 -3.66798333333333e-05 -0.103068146683333 -0.00229025238833333 0.00555113 -0.0107149623833333 0.01437002765 0.0345754775166667 0.08784592315 -0.0254801306666667 -0.0371644441166667 0.0001872345 -0.132229051333333 0.00078559025 0.000836162833333333 -0.000246108016666667 -0.0364850047166667 -0.0326575066666667 0.0062882815 0.00147466116666667 0.0581059833333333 0.358327166666667 -0.0007675585 -0.110238224333333 -0.00422372196666667 0.000956266666666667 0.00323104566666667 0.0001697425 0.00595071833333333 0.0694390335 0.00013119065 0.000167774677666667 -0.0695119993333333 -0.000450500816666667 0.000180943695 -0.06398021095 0.049401197 0.00178109701666667 -0.0846306328166667 0.03234934775 -0.0398817027166667 -0.006101517 3.95523166666667e-05 1.4672e-05 -0.000248191166666667 -0.00340072428333333 -0.015219997 0.0497194129666667 0.00069330535 0.000199835666666667 0.0178333371666667 -7.3843916e-05 -0.000815290666666667 -0.000607168333333333 -0.179355384666667 -0.000318256283333333 -0.000342277833333333 0.0012326005 0.0675792083166667 0.000696132333333333 0.4152565 -0.0372769107833333 -0.000794277833333333 0.00274835248333333 -7.84939e-06 -0.0739573166666667 -0.0362384105 0.0059227 0.1679313615 -9.20321833333333e-05 0.00111887426666667 0.000548290266666667 0.0630162965 -0.000761869366666667 0.00031945495 0.000422184833333333 9.130602e-05 -0.00040308 -0.0004160575 -0.0430578501666667 8.05325000000001e-06 -0.00879685366666667 0.00160048071666667 -0.00350059733333333 -0.000268791166666667 -0.000441814411666667 -0.000318858666666667 0.122857111666667 0.00145529233333333 -0.0674511226666667 0.00436644783333333 -0.00158364166666666 0.192118236183333 0.13352175 0.000678721816666667 -0.00568924233333333 0.00784650466666667 -0.0001053623 -0.00102306716666667 -0.000938688666666667 -0.0281612196583333 -0.00260646483333333 -0.012466876 9.06418333333335e-05 0.3966485 0.0749030301666667 -0.000534146566666667 0.00137677106666667 -0.00162255333333333 -0.00122767026666667 0.00137383456666667 0.000405912333333333 -0.203165258583333 0.000682915333333333 -0.08946965 0.184845166666667 0.296642333333333 0.2058715463 0.205432426666667 0.542223833333333 -0.0007318539 0.0260300541666667 -0.0388657683333333 0.0011499115 -0.0001474045 0.00065825459 0.000517310881666667 0.0521455023333333 0.104204650166667 -0.003552315 -8.20940066666667e-05 -0.00227294666666667 -0.0529703439666667 0.000179966778333333 0.07113688 0.00257417866666667 0.00327179683333333 -0.00114548303833333 0.0907036196666667 0.29273 -0.102182746333333 0.00310437 -0.000434613566666667 -0.0218873804333333 -0.0908598045 0.0009321315 0.00015977735 -0.0746036135 -0.000414352333333333 -0.00335090333333333 -0.0831288222833333 0.00504612166666667 -0.04214470935 -0.000927084616666667 0.005335705 0.0243742388333333 -0.00124047688333333 -0.0439081071 0.000152791733333333 0.0620092091666667 -0.0504862045 -0.033846378325 -0.0023147005 8.73211366666667e-05 0.00172532583333333 0.0001446495 -0.000167248166666667 -6.705605e-05 0.047515501 0.0734244031666667 -9.76758e-05 -9.391375e-06 -0.00114728166666667 -4.08755866666667e-05 0.156364973333333 0.356029833333333 -0.0645536396666667 -0.0583312606833333 -9.78670000000002e-06 0.0158037115 0.0838603196666667 0.146861188 -0.0668135605733333 -0.00538647466666667 0.00162482681666667 -0.0218321033333333 -0.00415713216666667 -0.00050624555 -0.000346749333333333 -0.000631991166666667 -0.1449065855 0.000135052583333333 0.0998339170666667 -0.000906814333333333 -0.0895914887666667 0.112280300833333 0.000185556333333333 -0.0810665546666667 -0.102064118166667 -1.56514333333334e-05 -0.00448335833333333 -0.001864433 0.0012042365 -0.0211856808333333 -0.000908553 -0.159126666666667 -0.0121155275 -0.00943889066666667 -0.0757562978333333 -0.00170679383333333 0.0006394395 -4.99308333333333e-05 -0.00469753858333333 0.019162835 0.074117537 0.0971778735 0.0241933346666667 -0.035092873 8.07525833333333e-05 0.033750395 -0.000401419333333333 -0.0001112515 0.00787157666666667 0.000275352 0.00291492683333333 -0.0006021415 0.0390466041666667 -0.000899268833333333 0.00030108735 -0.0343066483333333 0.0165881821666667 -0.0424910583333333 -0.0532743443666667 0.0621499703333333 0.0012045285 9.06916666666666e-05 -0.00416057383333333 -0.00037158161 -0.0393659066666667 -0.00027074965 0.0685242983333333 -0.00523827583333333 -0.00157107946666667 -0.0366462072166667 0.0109063543333333 -0.000747834666666667 0.000249538333333333 0.00190028133333333 0.00154219905 -0.0715019331666667 0.0614002166666667 -0.0509021858333333 0.0542683088333333 0.0562822605 -0.178494594433333 -0.00721911166666667 -0.00121857348333333 0.0743298076666667 -0.00107057753333333 -0.0891246671666667 0.000551320666666667 0.0002785665 0.000213098966666667 0.008733975 0.001064553 5.28274e-05 0.0858174372666667 -0.0122681055 -0.00204553933333333 -0.00816635716666667 -9.671305e-05 0.000711625196666667 0.000593610666666667 0.000850846166666667 0.000397860666666667 -0.0534719953 -0.003323235 -0.0638744614666667 0.0077472115 0.000813799166666667 -0.000256535666666667 -0.0896684996666667 2.24616666666666e-05 0.0007948405 1.57934e-05 -0.0952769618333333 -0.00725402916666667 -0.00148869616666667 0.0742761224133333 0.000138542333333333 -0.00129035416666667 0.0015646743 -0.0783982368333333 -0.0832770577666667 -0.000182028833333333 4.45111849999999e-06 -0.000777286333333333 -0.0137534297833333 -0.0014095795 0.000586214266666667 -0.00205936816666667 0.0725234828333333 -0.0911687733333333 -0.000574547166666667 -6.662135e-05 -0.0744806961766667 -0.101572134516667 -0.002174464 -0.110135073333333 -0.002887565 0.105298539333333 -0.004103769 -0.0008117237 0.00328579393333333 -0.0820112395 -0.0007325985 0.00010496775 0.00357577133333333 0.00171745 -0.000186109166666667 -0.07242062711 -0.00203640818333333 0.000490050833333333 -0.00255663666666667 -0.000750258166666667 -0.000590345183333333 -0.0989886883333333 0.00135735166666667 -0.1389681815 -0.0440770973333333 -0.00294587933333333 -0.0050023353 -0.0743736843333333 -0.122417593706667 0.067286699 -0.000105398516666667 -0.000309735703333333 -1.32598666666667e-05 -0.00827230966666667 0.0010800345 0.14717768075 0.0274894681666667 0.000882131005 0.254766 0.102932293833333 -0.0249366882 -1.46946233333333e-05 0.1286394455 0.346978333333333 0.083443666 -0.000149071166666667 0.003360254 -0.00218351266666667 0.07221587 0.0716122883333333 -0.0226894863333333 -0.00235411066666667 -0.10928183845 -0.042355896 -0.024594188 0.0474503709333333 0.000425191333333333 0.033169515 -0.000365212783333333 -0.0748385693666667 -0.000812628983333333 -0.000981189166666667 -0.0713434875 0.000843955 -0.0344537103016667 0.0839316501666667 0.01632555815 -0.00158921966666667 0.0004736125 -0.0713051395 -0.00843974316666666 2.60406000000001e-05 -0.0680391043333333 0.00238547290166667 -0.00891768666666667 0.0026718065 0.00388654101666667 -0.019328399 -0.000150010783333333 -0.0023272435 0.00841417046833334 0.0109269741666667 0.00217655586666667 0.016611027 0.000394413983333333 -0.067487 0.004047076435 -0.325677439333333 -0.00324989616666667 -0.0492251918333333 0.00059843 -0.017047785 -0.000620383166666667 -0.000381543978333333 -0.0251063512333333 -0.171100837166667 0.00628840666666667 -0.1145560746 0.0271405605 0.0150316656666667 0.00773612 -0.002148217 -0.09013161 0.479044 0.255536016666667 0.20858602 0.003308575 -0.149766788333333 0.000252015833333333 -0.1442227095 -0.00277519 -0.00020967945 0.00105270348333333 0.005325412 0.03777608 0.00018465545 0.00176109666666667 -0.00492734016666667 0.471418166666667 0.0224639031666667 -0.00150248516666667 -0.000127980066666667 -0.000210512816666667 0.00113760533333333 0.00299351916666667 0.0259756783333333 0.0530428383333333 -0.0106883891666667 0.182195106066667 -0.244075766666667 0.003407265 -0.000924068983333333 0.008946695 0.295549 -0.00258557116666667 -0.0007148499 0.0498311306833333 -0.000407027466666667 -0.00089431535 0.1950237283 0.0006266318 0.000269569516666667 -9.30127666666667e-05 -0.0001816495 0.000933767 -0.001015303 0.0472356041666667 0.00824758833333333 0.0263974515 -0.00015526 0.000415383155 -0.0676755993333333 -6.87696666666662e-06 -0.0820560626583333 0.301835166666667 0.316056955 0.103158593666667 -0.00314016583333333 0.001615099 -9.55236666666667e-05 0.00280798523333333 -0.025017721 -0.0735137116666667 -0.0117729402666667 -0.00673446333333333 -0.000232391333333333 -0.0273216 0.00280080566666667 -0.12007799135 -0.030537679 0.355819333333333 0.00750354981666667 0.000279692516666667 0.0002613005 -0.0704844609166667 -0.06211538585 8.78556666666667e-05 0.00233857466666667 -5.5757735e-05 0.030585776615 7.15012333333334e-05 0.000143718666666667 -0.00160882416666667 -0.00273600166666667 1.506245e-05 -0.0357232370333333 0.000188739666666667 -0.00193251746666667 -0.000390977966666667 0.000945642 0.001274022 0.000378887833333333 -0.00280398766666667 -0.00283158416666667 -0.00372291331666667 0.00492577916666667 -0.079040802095 -0.000600213166666667 -4.28264999999999e-05 -0.0784805323333333 0.00727839383333333 0.00335111301666667 0.0004198295 0.00363819933333333 0.0475794685 0.0694762492 -0.000273503633333333 0.000274724833333333 -0.0011899955 0.000491234505 0.00022705715 -0.120417352833333 0.0183062056666667 0.0860686188166667 -0.000923874666666667 -0.00161867216666667 -0.0352364831666667 0.108117123833333 -0.0296582633333333 -0.00243896 -0.05005402 -0.0785097292833333 0.00424611483333333 -0.0589333655333333 0.107171063333333 -0.0101834858333333 0.00662275133000001 -0.00110715716666667 0.5478385 -0.00354247333333333 -0.0222955868 -0.04425507 -0.0365398925 -7.224565e-05 0.03393175075 -0.0477601179166667 -0.00112955233333333 -0.00617549613333333 -0.0679754554166667 -0.000163206666666667 -0.00339284116666667 -0.002288129705 -0.0180398166666667 -0.0292646518666667 0.0303484715 -0.00259258 0.0875842541666667 -0.00262503766666667 6.22950666666667e-06 0.00228668233333333 5.39455000000001e-06 -0.137227384633333 -0.0006853626 0.0765352622 -0.000107654733333333 -0.00823362550000001 5.34577e-05 0.00766026066666667 -0.222884215833333 0.000331168766666667 -0.000370093366666667 0.08033194 -0.023494014 0.0001467285 0.0235596521666667 -0.0184431981666667 -0.07009593265 -0.0003772918 -0.0461280621666667 -5.05856166666667e-05 0.00232708633333333 0.00296749833333333 -0.0121297639333333 0.00288969266666667 -0.00376295616666667 0.095787745 0.00885813296666667 -0.0643089312833333 -0.00321365716666667 -0.0884151684833333 -0.000577433166666667 0.0294352301666667 0.0189240495 -0.001422335 0.00399638383333333 -0.00010374306 0.00349960711666667 0.000504502366666667 0.004813583 0.00215434995 -0.000856333333333333 0.0002129025 0.292884766666667 0.0348320866666667 0.0209013583333333 -0.000779042233333333 -0.00876316766666667 0.001041112 9.50525166666667e-05 -0.00201152333333333 0.000375225666666667 -0.0294920983333333 -0.000260169483333333 0.003479482 -0.000238599833333333 0.000730246833333333 -0.000185372166666667 0.000308158833333333 -0.066753207 -0.00198108683333333 0.003519578 -0.02194294935 0.119226659333333 0.0006958335 -0.000601401566666667 -0.0151385233333333 0.465196166666667 -0.0003613757 0.0573791191 -0.000484223733333333 0.00288173833333333 0.0228369133 0.0772755694666667 -0.000539383666666667 -0.00623237166666667 0.000277223695 -0.000107267333333333 -0.0010355005 0.000384527083333333 0.0018598065 -0.0402269683333333 0.019675195 -6.83111666666666e-05 -0.0826999105 0.00043996655 0.00285625833333333 1.19020666666667e-05 0.000131854666666667 -0.00993757828333333 -0.0946229540533333 0.0056149431 0.0049860115 8.94302e-05 0.000271739873333333 -0.0600976816666667 -0.0790985946666667 0.001550965 -0.0529219376166667 0.000266503833333333 -0.000231832466666667 6.12331666666666e-06 0.0732323982333333 -0.0777441716666667 0.03286826418 -0.004482916 0.008653872 4.35085e-05 0.000326981833333333 -0.000565360733333333 -0.000360351283333333 0.002893107435 -0.0399750761666667 -0.000658525883333333 -0.0850025125783333 0.0768528735 -0.000691783166666667 -0.0899457966666667 0.001312397 -0.0069305995 0.048812466 -0.0687301923833333 -0.00107450566666667 -0.00508652033333333 0.00301479343333333 -0.00125913706666667 0.241223325 0.000212722283333333 0.0426875726666667 0.0002769745 0.000286023066666667 0.00133100666666667 0.1261863905 0.1548778175 -0.00420140538333333 -0.00241791908333333 0.00260120616666667 0.000740421666666667 0.000933623 0.0266277933333333 -0.0005211535 -0.000113410416666667 -8.76021166666667e-05 -0.0614009011666667 0.0006789404 -0.00138146874333333 -0.0240314055 0.00127982885 0.3352835 0.000667014 -0.0289935391666667 0.00660801183333333 0.0836219461666667 0.0509949604833333 -0.0610293451666667 -0.0607893404166667 -0.000939311983333333 0.000158571516666667 0.00657409666666667 0.000475442516666667 -0.000153624616666667 0.0119066416666667 0.000433499333333333 -0.0162290705 0.00011369295 -0.0918603483333333 -0.000330658333333333 -0.00051589615 0.0569433793333333 -0.141136884 0.0001666091 0.000384855166666666 -0.0005113185 -0.000103938466666667 -0.09607930565 -0.000412552166666667 -0.000162719666666667 -4.84901916666667e-05 -0.0138243569216667 -0.000188149983333333 5.36238166666667e-05 0.0004951212 0.0447839354666667 0.00034924265 -0.00017510535 -0.00277371716666667 -0.0597337980166667 0.002794673 -0.178728611016667 0.0142780408166667 -0.00136447116666667 -0.000168559 0.0005072585 0.000574239666666667 0.0017932775 -0.00344232516666667 -0.002003151 -0.008242029 -0.0801476528333333 0.0006032165 -0.00434022693333333 0.00231352161666667 0.00131988266666667 0.0160679903333333 0.0667946207833333 0.000188572833333333 -0.00138514733333333 0.0236753516666667 0.0518753218 -0.00254901196666667 -0.0016445285 -0.0236061871666667 -0.0042757005 0.00114512463333333 0.0001808085 0.0941583560366667 0.00117523616666667 -8.496405e-05 -0.00411606933333333 -0.0607019856666667 0.627854666666667 -0.000720805666666667 -0.0695702366666667 -0.000335046966666667 -0.001138637 0.0013197147 0.00028047725 -0.109079025666667 0.0122227253333333 -0.000811238833333333 -0.000649940333333333 0.0331074106 0.000825879816666667 0.013204735 0.0895054698333333 -9.95914999999998e-06 -0.045480175 -4.65556666666667e-05 0.0004870742505 -0.0461210527166667 0.000595142166666667 -4.43842166666667e-05 0.00253787545 0.00106628706666667 -0.0299435626666667 0.449801166666667 0.0893120817 0.082934656 0.06865296 0.00189301516666667 -0.0008246397 0.00160992 0.0016788985 -0.101515642 0.00195297516666667 -0.00719497 0.0413471736666667 -0.03198381685 -0.0579165843333333 -0.000906973333333333 -0.0804464456666667 0.00760516203333333 0.0578979036233333 0.000132529983333333 0.0112038916666667 -0.0809620478333333 -0.0118929504333333 -0.0663938566666667 0.00292399 -0.0109553156666667 0.03180879225 -3.87494771666667e-05 -0.00882954883333333 -0.00463618366666667 -0.0100176458333333 0.0320853133333333 -0.0977633055 -0.00390881483333333 -0.00656554816666667 -0.042789746 0.000892830666666667 0.000392133666666667 0.0630069569333333 0.0030226131 0.0479511375 -0.0029604025 -0.0465646842166667 -0.001204118 -0.041196212 -0.005493281 -0.05657615835 -0.0735370761666667 0.00175347745 -0.00529790133 -2.09828833333333e-05 -0.0306138659133333 0.000258004416666667 0.00190244933333333 -0.000435273816666667 -0.0382380333333333 -0.000617585283333333 -0.00201051083333333 0.000418559833333333 -0.0050891985 0.000571225666666667 -0.000329925 0.507779166666667 -4.37602383333333e-05 -0.000231522866666667 -0.0034172155 0.005583742 0.000837036433333333 -9.57226666666663e-06 0.111460810366667 -0.0012364626 0.0089283015 0.00218468116666667 0.0343056533333333 0.000331250816666667 -0.00280631666666667 -0.0421774566666667 0.0129964463333333 0.00588800466666667 0.0591424883333333 -0.000998740666666667 0.0393961967483333 -0.0768783310833333 -0.0889853556666667 -9.32201666666667e-05 0.467024166666667 0.390053166666667 -0.000420741966666667 -0.0665909705 -0.000662912166666667 0.213300326283333 -0.00107877433333333 2.22250833333333e-05 0.000891854583333333 -0.00105633216666667 -0.0788371326666667 -0.167141518333333 0.074601291 0.0438385433333333 0.0479933043333333 -0.00172194399833333 0.00183722626666667 0.00181615466666667 0.00349930484833333 -0.00371441133333333 -0.00352165158333333 0.00127404286666667 -4.4149999999999e-07 9.00023333333333e-05 -0.0937867549216667 0.00258571883333333 -0.0961359395833333 0.000547703333333333 1.18806666666667e-05 0.00126096083333333 -0.0629138960833333 0.073362519 0.000377273 -0.00201380623833333 -0.00136383083333333 0.000253857933333333 -0.00154562193333333 -0.000689234 -0.00277782916666667 -0.000545257466666667 -0.000478109216666667 -0.00134409115 -0.0352245186483333 -0.000280996666666667 0.0006987129 -0.00196504643333333 0.000916946166666667 0.00184240283333333 0.159033998833333 0.119221200306667 -0.0286113833333333 -0.041565155 0.11152602 -0.000326658633333333 -0.00035432745 0.106151294566667 0.0036123435 -0.000119716888333333 -0.120812173333333 0.0328695647866667 0.00434277333333333 0.000455327533333333 -0.0290258741666667 0.053512356 -0.0402931244166667 -0.0020863078 0.00555155566666667 0.276861883333333 0.000412395483333333 0.0025343715 0.000886187166666667 -0.00130376433333333 -0.0711019564 0.0625872971666667 0.00530250166666667 -0.000678656166666667 0.0241501275666667 0.0413530880833333 -0.010166094 -0.0869831966666667 0.0194092973333333 0.000136622783333333 0.0563357333333333 -0.102312952433333 2.01762333333333e-05 -0.105251613283333 -0.0433808906666667 -0.0015633335 -0.0883366621916667 -0.0730196827833333 -0.00348712383333333 -0.00813820883333333 0.047586121 0.000483612833333333 -0.00124359656666667 -0.000625296083333333 -0.000452882875666667 -0.000998156166666667 -0.0894991231666667 -0.001413215 -0.000761685533333333 -0.0083162912 0.00108646888333333 -0.0554413279516667 0.02559049195 -0.000361611166666667 0.017345265 -0.0507662583516667 0.09177436765 -0.000848596833333333 0.0934105709833333 0.231828 0.1187211425 -0.000473570631666667 -0.0190305751666667 -0.0497574135683333 0.00501000333333333 -0.0369438701566667 -0.036388775 -0.0343501813333333 -1.98571283333333e-05 -0.0512441008333333 0.00490710866666667 -0.00275347533333333 -0.129590358333333 -0.0016587255 0.00201342873333333 -0.00153744716666667 0.0523383536666667 0.000232182 -0.0300567173333333 -4.08353333333334e-05 -0.0234194933333333 -0.04369427755 0.0177231668333333 0.00146677983333333 -0.0389138976666667 -0.00087026495 0.00135739366666667 0.00457010133333333 -0.0440137416666667 0.0198696805 0.0950591305 0.009493796 0.00165358243333333 -0.000280714523333333 -0.00308245536666667 -0.00336436333333333 0.0002022242 -0.00453029941666667 0.00041588435 0.00948671251666667 -0.000740868666666667 -0.0712116216666667 -0.003965945 -0.0008677375 -0.0872235233333333 0.00148875666666667 -0.00149987150000001 -0.0828591805 -0.0226018607166667 -0.004990925 0.0324207111666667 0.0997349016666667 -0.0740869994666667 0.025102411 0.00134685585 0.000585643166666667 -0.00282324808333333 0.0608157241666667 0.0659623672333333 -0.00378889833333333 0.000662063916666667 0.000826790666666667 0.00589715851666667
C74 0.059330370125 0.055713749375 -0.002245731 -0.001021766375 -0.0022132785 0.000720045875 0.0053867685375 0.0594605869625 0.001177752125 0.0517202421875 0.0684649102125 -0.0004430400375 -0.038260214625 0.0040802160625 0.000157513125 0.0171875978 -0.040609595 -0.0804461807125 -0.00880094209125 0.04111855485 0.0284507548 -0.0256654576625 0.066935060858625 0.024413782875 0.0006366901925 -0.0616427910075 -0.0151132436325 -0.0875095755875 0.00036669467125 -0.1487274635 -0.0952708542875 -0.06466806287125 0.038228106525 -0.1173650374 0.027891435375 0.030708050675 -0.0543673581325 -0.119408190925 -0.07587558946125 -0.12959018389375 -0.0282136409625 0.1118664575125 -0.00024855305 -0.0490096306375 0.0166366445 -0.1553161850125 -0.208115859425 -0.136596134642375 -0.074184754325 0.017173386375 -0.05202738249625 0.216417799825 0.044335796 0.063839264225 0.2238914165 -1.1684007625e-05 -0.1358883812925 -0.008235993375 -0.0004954754625 0.0001625465 0.001848332625 -0.0001657331275 0.095737783465 0.0007041126625 0.0003161813 0.0008512802 -0.04174137885875 0.01226697258625 -0.00926022425 -0.08667229504375 0.143590537975 -0.00044624 0.2849040035875 -0.0021473461875 -0.116922503425 -0.0365248281125 0.0465074012875 -0.059191213825 0.0009895156625 -0.03729254975 0.032582434471125 0.08251386701125 -0.037288271575 -0.171486509175 -0.06749817575 -0.00709775987499999 -0.068661343725 -0.3926734311125 -0.04423273255 -0.154986724875 -0.06842151635 -0.0631233126125 0.130082040648625 0.12560468725 0.03498037574575 -0.0074921271075 0.042488732447125 0.0457470551875 0.1152224008625 0.1400874148625 0.028389604425 0.035067625745 -0.03981366078875 0.04515337297875 0.03338821438875 0.11211203785 -0.048902652575 -0.073424741875 -0.001865537875 -0.051660199875 -0.01690239240875 0.0036952285 0.0252319024675 -0.00069891955 -0.1796313992 -0.071377893125 -0.11064326025 -0.18523070971125 0.035306124975 -0.185927799625 0.029654139319 -0.176688402125 -0.03085704590375 -0.13188469897125 -0.05264978075 -0.09588947975 -0.126343163375 -0.073003581 -0.06201317512 -0.020564209082625 -0.0366947882725 0.0022767554125 -0.04939369675 -0.0598103470875 -0.128146885505 0.0003057682 -0.051576481625 -0.0352287867575 0.02386299820125 -0.00230193845625 1.986291625e-05 0.0054254367 0.018954645925 0.03661173297375 -0.0001051128525 0.0475428565625 -0.021457329875 -0.068193058135 -0.1789699905 -0.00068796 -0.03497717380875 -0.001872831125 -0.04644040325 0.0408474593875 0.045692125125 0.0875934028625 -0.0651329175125 0.0831477327 -0.1563900266075 -0.00248583721875 0.10993308235 -0.1263513001425 0.044180742875 -0.013800594575 -0.00027579600925 0.0001486375875 -0.05726307104375 0.086336028605 -0.01277104992125 -4.4656655e-05 -0.03235203045 -0.02330208736625 -0.00015040429 -0.02938049690875 0.082996866375 -0.03307001655 -0.001145500275 0.000349716925 0.0019417931525 0.04328069420875 5.26682875e-05 0.0010585498625 -0.0486574077875 0.02730828283125 -0.0071970521 0.0003365975875 0.0443941504329788 -0.05725179275 9.944052e-05 -9.008539e-06 -0.13237790717625 0.0044865173125 0.0336127485725 -0.00214570165 0.10203887235 0.00154418525 0.098799481 -0.0612950814375 0.00017503149875 -0.0952428998245 0.0781835023125 0.05342891475 -0.0782924977 -0.018869571810225 -0.22850998779375 -0.0734424840875 0.02004143 -0.0262251299 0.000935002625 0.0001591417125 -0.0006633925 -0.0682308671125 0.05795119631625 -0.202446112275 -0.0892070568125 -0.0029882203375 -0.0280943536875 0.030710669125 -0.10146029047 -0.001486407875 -0.000662653575 -0.07418937025 -0.001478239325 0.11429512825 0.0005133365 -0.053967648813125 0.1081152714625 -0.129110198785 0.00076658474875 -0.002303498325 0.13799074945 0.0003601359375 0.1520063382 -0.0485103315875 -0.0353758264225 -0.039469669421625 -0.0860263851875 0.1286812837875 -0.02375081475 0.03734264395 -0.0338293407625 -0.0001562039175 -0.002124383375 -0.07869864230625 -0.0549257614425 0.2756258770125 -0.04099636725 -0.11002124483875 0.033333505875 -0.022758437075 0.038754313475 0.03907570655 -0.079613614075 -0.00012992904125 0.0576731069375 0.069476472375 0.0924657873125 0.0369472465 0.0997039639875 0.09981288848125 -0.0181387155875 -0.089577113275 0.020341995875 0.00437417015 -0.097071840045 0.083528483425 -0.001636904625 0.001184959375 -0.0534760842625 -0.23464415435 -0.00055913975 -0.0015041255625 0.001226154 0.03772161785 0.051426878232375 -0.09944454408125 -0.035478903515 0.000750022 -0.000216073235 0.041523208375 -0.031981199757 -0.0441612124 0.000788412655 -0.08395250125 -0.0279338373725 -0.0310774666605 0.019254286808 0.0506979660625 0.1508136949 0.077231768125 0.001214100725 -0.045619663325 -0.068855720756125 0.0313620909875 0.0998859764 -0.0872983967125 -0.116368533375 -0.14302002226875 0.0510831571775 -0.033964962 -0.045223288125 -0.06474634865 -0.028127990031375 0.005700038125 -0.03028418640125 0.08992581863625 0.0944340601 -0.03724529736025 -0.00581554325 0.04129091735 -0.148770173325 0.026807349075 -0.03097706915375 -0.261201768965 0.000142877455 -0.076359724025 0.0002364545 -0.002951678875 -0.0490241699125 0.00040832575 0.000612981625 0.000301086377625 -0.11842301010625 -0.13374961675 -0.038042259165 0.02292569016275 -0.05940940925 -0.0418611961875 -0.00020760245 -0.0895649815475 -0.0091068202 0.0306775563125 -0.00877684 0.038934656625 -7.96844999999997e-05 -0.11588729950875 0.115720402225 -0.0001232753875 0.00400859659875 0.0883484350975 -0.08332166225 0.0052385511 -0.06771687807125 -8.9745935e-05 -0.001257066 0.1001527472125 -0.001079072875 3.0943125e-05 -0.0494104428125 0.0001500154875 -0.0620516496875 0.0853563082475 -0.009116680125 0.03508129781875 0.00314312425 8.666492e-05 0.000135478 0.018498358375 -0.0806926496625 0.00451262178250001 -0.16019394095375 0.00224194715 -1.55072975e-05 -0.037621504625 -0.0629548125625 0.04659774495 0.0344050755 0.003288522325 -0.00041915814875 0.04724515515 0.019851421125 -0.0034893036875 -0.0334119466 -0.060325939125 -0.041704385225 0.0875547995875 4.36214e-05 0.0614204782125 0.000526711375 -0.01903196725 -0.002125201125 -1.56845725e-05 0.06416766448125 0.1489706758875 0.092923038375 0.0809661851625 0.09340825554775 0.05022553375 -0.08085276025 -0.03854713016 0.043955425425 0.000784972 0.058874225625 -0.04065824 -0.011300072 0.08476772845 0.00229376025 0.0023336561625 0.1032870668375 0.05867469614625 -0.0003715334875 0.0506152042025 -0.002451602375 -0.226200271375 0.29181738417625 0.0248755306 -0.10088890925 4.7814498375e-06 0.0184454346275 -0.067231636605 -0.045636011075 -0.0180266334375 -0.036085471875 -0.03439871845875 0.00025238815 0.0815920619825 0.050700336535 0.0227463256375 -0.18685955638375 0.02246988247133 0.0002221349875 -0.1654016492375 0.012182933114875 -0.1482690165875 0.1657273388125 0.056434082875 0.000823149642500003 -0.068823838745 0.0385485359875 -0.03184511075 0.0030468182095 -0.0001486466125 0.04635988242375 -0.1564980293625 -0.167673604825 -0.2102463753875 -0.033687306 -0.00086893669625 -0.088421529575 -0.05803451505875 0.0001191625 0.0006631936875 -0.02445711958375 -0.06502074919125 0.04583040264625 -0.0126279853925 -0.1866438606875 -0.05106518167 0.0644915259163875 0.0018574193375 -0.020445446275 -0.0164574471 -0.00064708635375 3.03285875e-06 -0.325554756425 -0.0819498905875 -0.0167456874125 -0.08774755525 -0.00010653014125 0.0263015011875 0.00086166965 0.02605224883475 0.1472693621 -0.0009106279375 -7.9225595e-05 0.013342036566 -7.668685e-05 -1.732043125e-05 0.0282223280875 -0.1793267634875 0.00025772956375 0.00093545025 0.06082314975 -0.009115307675 -0.0377170858276712 -0.00210243155 0.1302989788835 0.1061159042825 0.0665759361625 -0.088063724025 -0.040698125526125 0.01575817065 -4.466227375e-05 -0.0006437354625 0.03940499370625 0.040613266001375 -0.090856686597 -0.02084497942875 0.028511377005 -0.0008194272125 0.0449191353375 -0.0415176310875 -0.0693506261125 -0.01041416883125 -0.0474320612625 0.195218285225 0.0276691737 -4.77130875e-05 0.001306509 0.0073417115625 0.1737752129375 -0.1795326275 0.11331494715 -0.00234275375 0.000162728225 -0.0648545872375 0.001698843675 0.0651541649325 0.12471734039125 -0.00245598404124999 0.102537979275 -0.0853977983875 -0.07728061725 0.033639507375 0.0092171014625 0.234096186915 0.0924347831375 0.009645341675 0.0842853294825 -0.0006097384 -0.037511164225 -0.0441236642675 -0.000361327125 -0.1061158689875 -0.0259041545 -0.079001915075 -0.0380275150625 -0.002587697625 -0.0318557337 0.0770761055 -0.0224716513375 -0.00882781475 -0.0764542166125 0.1079623738625 0.0322900363875 -0.011392191325 -0.000350737375 -0.156348898375 -0.0001132190625 0.065598048125 -0.05223434825 0.039976193975 -0.0646724157875 -0.071883830236375 -0.0664530885775 -0.02641933204625 -0.00174780875 2.70358625e-05 0.028036234055 -0.03946008872 0.06057987855875 0.0787656244625 0.1409376774125 0.0922770008825 0.0411253032625 0.0963783431425 0.047843306575 -9.695925875e-05 -0.001331165875 0.0731155344125 -0.13796408296 -0.1437238011875 -0.0002960778875 0.077539871375 0.00014485785 0.07073181575 0.0450341263625 0.03648070803875 -2.35833125e-05 3.159304675e-05 0.1013483921575 0.074767388025 -0.03559047553375 0.101822322088875 0.056973066325 -0.0033002065 0.040492228 0.0024499526625 0.00016782525 0.025568053625 0.02816920625 -0.09595072901625 -0.0388705291525 0.1981876603625 0.018474288 -0.0175731899375 -0.0419241092125 -0.016961811375 -0.02808250525375 0.001463195575 0.0163748231605663 0.2203349325175 0.01617745007875 -0.1679877253 0.0063341245875 -0.137833042375 -0.077264971683 0.1694591743125 0.041848202201125 -0.06505357926125 -0.000851807375 -9.8646175e-05 -0.1867317645375 -0.15902225828625 0.001625258375 -0.003350062875 -0.04963256475 -0.0056185912625 -0.036107524435375 0.009908650425 0.07445337545875 -0.03027613450425 0.143400807217375 -5.92783025e-05 -0.0358752396125 0.27144049554125 0.00225951475000001 -0.11811683277125 -0.0372550246 0.056548675975 0.001518613375 -0.002298291975 -0.033929125825 -0.05140685036125 -0.001210723975 -1.64366875e-05 -0.090527676425 -0.000351050030625 0.05062069073 0.02774838425 -0.00620048696625 -0.0003534261625 0.13097332433125 0.04080179185 0.006341720375 0.001779115 -0.07940921375 -0.063543903575 -0.1669913342375 -0.04973611382625 0.000683308375 -0.050100219225 0.08044221125375 -0.003684659 -0.07846728433375 -0.036860670125 -0.0498885813 -0.0364397822375 -0.21916864125 -0.1064497461625 -0.0248498750625 0.002828413875 -0.0743116780575 0.017744990625 -0.0891292298125 -0.00019353947125 0.0707224701875 -0.0003274246645 -0.0581021403475 0.0002306731875 -0.0029040566775 -0.0578547533975 0.0514195456 0.0866967070875 -0.0542553840375 -0.04882021814625 0.1429841117875 -0.008726867 -0.10287810559125 0.0631184051875 0.00084178225 0.042209626375 0.0072065095 5.129915e-05 0.153058924 5.867420375e-05 -0.207608442475 -0.096660875 0.001392925 -0.0014898679875 0.2334075985725 0.0144918038875 0.0643972365625 0.0880772029625 0.0446827508050625 0.03290544925 2.432645875e-05 -0.0254312651875 0.0950662858025 0.1070648988875 0.05073381305375 -0.0727652787575 -2.614513325e-05 -0.020841937865 0.1501134110875 0.042292860875 0.15357491719825 0.0569252657875 -0.001724563125 0.000523118625 -0.0011496977 -0.0849932170375 -0.006022759 0.02899102625 -0.264405926875 -0.1289271611125 0.0017802058375 0.0320761256 -0.0089777537875 0.1370510962875 0.105742559375 -7.82097875e-05 0.006937609375 0.00010062995625 -0.00064819 -0.001317202625 0.0017107393 -0.1728516705875 0.0001053538375 0.00075202825 0.0461514597625 0.0329653748 -8.099605e-05 0.0063859347 0.001515653125 0.0734272785 0.0278127189425 0.0174644772375 -0.02406957582625 0.0422148863375 -0.018735132 6.548247875e-05 -0.005236425125 -0.10789785981 0.0021833823625 0.2055374076725 0.07124666942375 -0.0001650431875 0.0003193979625 -0.00144343 -0.035706631375 0.00377202625 0.011309049875 0.04832388772625 -0.235966071125 -0.19860148025 0.0611118125325 -0.0681253734875 -0.00145054981125 -0.0032620632 -4.693623875e-05 -0.0129356331625 -0.0406995775125 -0.0381222604 -0.000712623725 -0.02106818207125 -0.0838606225375 -0.0930550756875 0.1722913171375 0.04701188775 0.2218635339825 0.02274033086125 0.000439291675 0.01506179775 -0.0533895637375 -0.0593025215375 7.2983025e-05 -0.1565458068875 -0.0187692178 0.00358168375 0.04139306476125 -0.045630440625 0.056638047284625 4.266624625e-05 0.00172963285 0.008111817875 -0.091135230882125 0.000224253208875 0.00045238345 0.0320499791625 -0.0573949674875 0.0555604695625 -0.099060530575 -0.1697576087375 0.1600556972875 0.00682881367375 0.062441998785 -0.09861859 -0.0251205091375 -0.000859653125 -0.005947665375 -0.0756555271125 -0.0484625901375 0.061940765875 0.073040749375 -0.008297482875 0.027210718834125 -0.0083429835 0.01951109187975 -0.002699159925 -0.00039898675 -0.122734478825 0.1709424801775 -0.01287652719875 6.76265325e-05 4.0263885e-05 -0.08290772446375 0.0263706472625 0.01928340164875 -0.05270407799535 -0.0324506213875 -0.00785491736375 0.06014347745 -0.05188791557875 -0.0515050385125 0.0050290545625 0.00049791408125 0.047360402298375 -0.000629689 -0.0009322830625 2.569818875e-05 0.066536058588625 -0.002131351 -0.1822842888125 -1.055648125e-05 0.0018724683625 0.011814367125 0.00082819175 0.073751545575 -0.0494215112125 0.001699981875 -0.0311715982125 -0.01169084875 0.0025941509375 0.0002130411375 0.01693879532475 0.0010504162125 -0.0433840394875 0.0282112908125 -0.09200747235 -0.006678745125 0.00011716823125 0.022210335665 0.000327261525 -0.0165900958625 0.188258348 -0.03730567113125 0.001962485075 -0.08892177634 0.04203912271375 0.1884686482025 0.0155195814575 -0.04979002675 -0.13942530761125 4.961138825e-05 -0.06442946771375 -0.114029174825 -0.2417509652125 -0.049098741 -0.050646635625 -0.15693742854875 -0.038934692845 0.03876554725 -0.10189786171125 -0.0717323604625 -0.08481847615 -0.04651428885 0.09583231646625 0.056093883975 0.0009882135125 0.089076709625 0.036692302375 0.00128574225 -0.06756826662375 -0.17105674965125 0.00944096554125 0.050562476173625 -0.13201925775 0.000641381 -0.06047872175 -0.0006046880625 0.075338304175 0.0479851723625 0.0015705346375 -0.1003918747775 0.12734258374875 -0.0004544252025 -7.0359875e-07 0.0726004382375 0.0348557565 0.03078089460125 0.043188101575 -0.062990363875 0.03936390175625 -0.003007595125 -0.0003815861375 -0.079512595625 -0.0620249692225 7.16182225e-05 0.040133027875 -0.129293745875 6.3648975e-05 -0.000133722075 -0.20031817035 -0.12576156112025 -0.05158870892375 -0.0013800105 0.24870112608375 0.02670381703625 0.000130001425 -0.0375712801625 0.00181255875 0.021153091625 0.064027430975 0.0612209603 0.0710581897475 0.0007003496875 -0.03838745439625 -0.0534091527 -0.07049588920625 -0.0294813796125 0.046818178825 -1.5210865375e-05 0.052081148405 -0.04664026825 -0.0831493707375 -0.085327185235 0.001543470075 0.0469463795 -0.1002312979375 0.0468532030625 0.0012851825 -0.168207227975 -0.00017229875 0.04642589704875 -0.0685326169125 0.015693719075 -0.0276429124 0.00119700688125 -0.0594055665375 0.0510066558357 0.00010014614 -0.05142011625875 -0.109211376675 -0.10913885575 -0.000361284875 0.00832793275 -0.01106092142125 0.0491269071875 0.000668601625 -0.033257234375 -8.99876135e-05 -5.566592625e-05 -0.1091448297 -0.031806963125 0.042085367625 -0.0230048729 -0.0247877247875 -0.0351963970375 -0.05976042975 0.045224095375 -0.014249823875 0.0027327413375 0.0595702354 0.02938011192125 0.0055881717175 0.06719695175 -0.085901522031875 -0.0250039808625 0.1448319221625 0.0510232725875 0.05412859470375 8.00133e-05 -0.0016093888125 -0.001468126875 0.0978855258 -0.001394378995 -0.104998789875 0.07908847108125 -0.017709780225 -0.0258737772125 0.04611845299625 0.085356000535 -0.048877040505 0.0003675338 0.12554774311125 0.15695998425 0.04453369 0.063910537677125 -0.00136866046 7.085260875e-05 0.101562712375 0.0829208494925 -0.06986236011875 -0.0412966805875 -0.0586007419 -8.19990125e-05 0.1005132130575 -0.00837163449999999 0.00450365176625 0.018004059 -0.0760393796875 0.082105367875 -0.002351163875 -0.12088353692375 -0.05460598409875 0.003427621625 -0.0646602015 0.03985048465125 -0.041075961375 5.3226075e-05 -0.0850205314875 0.0011225996375 -0.00667019868875001 -0.06797316991625 0.08427168575 0.07230189774125 -0.0001951272625 -0.07425494275 -0.063761811125 -0.08208770697375 -0.129758410925 -0.01177067275 0.0005517154125 -0.05762077255 0.04732768 0.02362198895375 -0.02206361213875 -0.14519873425625 -0.05556643341125 -0.12033826375 -0.049974796875 0.1687511302875 7.423025e-05 0.05559444275125 0.00017155686625 0.004301454375 -0.000140463451175 0.0003128261425 0.16905701095125 -0.07580568795875 1.3482657e-05 2.53894625e-05 0.028232341 0.03010636968875 0.07831224129875 0.0965152278975 0.03558163957 0.0322466818125 0.08359149378125 -0.0001253326875 -0.029735813966375 0.1345466284375 0.1369040055625 0.015337946 0.0031602646125 -0.0004368258 -0.053076574805 -0.10635809307875 -0.0563106602125 0.00681603196125001 -0.0092146675375 -0.047828126175 -0.013420122154125 -0.041921681 -0.14753165075 -0.0275770521375 0.0452524579425 0.0750285694125 -0.0236432132025 0.02603542920625 0.13067734556125 0.011532853505 0.125822038125 4.20585e-05 -0.043527572275 -0.0516555093 0.00017361422 0.0235927255375 -0.065259186875 0.0648483582875 -0.07121345478625 0.0049718813425 -0.031592960625 0.0354126010875 -0.00011203364 -0.0879522964 2.22817125e-05 0.0964492533625 0.026643649925 0.1584845101175 0.02888498135 0.2328911637125 0.0006066249875 0.04215226668875 -0.114003788375 5.22705e-05 0.0001976181625 0.000249066315 -0.0247689908 -0.04780566745 -0.05373802025 0.004626094275 -0.121641684375 -0.0486661758375 -0.042506657125 0.04143697279375 0.0989829699 -0.0020859305 0.0499672351825 -0.0031037578125 0.00035032321125 0.01717857925 -0.00254809835 0.0006226557 0.06878013635 -0.16092561576375 0.00023148662875 -6.9382875e-06 0.0849144426125 0.0281135941375 -0.032777269745 -0.08668912628875 -0.07364399057375 0.0007681469175 -0.0493124278125 -0.00160627744 0.00943397115 -0.0649710446875 0.03978148864375 -0.1765608450625 -0.14738593625 -0.031260820125 -0.05252944475 -0.03239016633125 0.038884141875 0.040235602 -0.05570472755 -0.060847325 -1.447270625e-05 0.04716824675 -0.028167632585 0.155709243525 2.0843888625e-05 -0.0369846538875 -0.001085469325 0.000391023775 0.085238638275 -0.0012989926375 -0.0014368328835 -0.000498186225 6.1422275e-05 0.062371009 0.1325059517375 -0.1873217894275 -0.00021725211 -0.128643938295 0.00297993845 0.001676783375 -0.049784433125 -0.04499692175 -0.03770524996625 -0.0789905895 0.000217209125 0.03413861705 0.000309784375 0.006272909875 -0.000666451375 0.0003237093 -0.005994127125 -0.0430104029125 0.0903267900779375 0.0438406582 0.00133921875 0.03509656725 0.0021000642125 -0.00199327075 -0.000201744925 -0.0028699198 0.00184226175 -0.05619431935 -0.0002000131125 -1.32797124999999e-05 0.0005130425375 0.035343493875 0.05105293025 -0.05622880535 -4.371275e-05 -0.0405300577 -0.09337723875 0.056838964875 0.0544642286 -0.0749346516375 0.087818829 -0.00028980989375 0.1468959417125 -0.000385245175 0.1200118730375 0.0486095279125 -0.00291536799999999 -0.1616934831875 0.2409845586375 0.00025910865 -0.275993474925 -0.0875452220375 0.032101136625 0.02736312405 -0.000989930375 -0.000892344425 -0.059760172375 -0.00086583875 -5.2945625e-05 0.017194634 -0.07519635297495 0.001645443125 -0.060630036 -5.9365e-05 0.029363622875 -0.039244746625 -0.2337964912875 0.165779933543375 -0.00150299655 -0.0400811949375 -0.0002439824875 0.001369024375 -0.0336372455 -0.148954509 0.0004413085 -0.006337302625 -0.001124608 -0.0010034285 -0.00263602475 -0.029186635625 -0.052854966625 -0.00924727975 0.0786071977125 0.107036273 -0.06108430183 -0.117809896 -0.01170725325 0.00012526312475 -0.0041039127375 -0.029998707175 0.0794297211875 -0.009329730625 -0.003160584375 -0.182950068825 0.04633069605 -0.02835681125 0.0004380734125 -0.03744732121475 -0.0717627215875 -0.1593457940125 -0.053736149175 -0.08928813665 0.066709184875 0.00797593825 -0.054128692575 -0.1078310847675 -0.15894734545 0.0511890359625 0.07845926083375 0.14037249562125 0.000841862925 -0.134502740188375 -0.05592908495 0.0626943444125 -0.09408333537125 0.046135566905625 -0.1022192521 0.000948289775 0.08869611845 0.037524867235 -0.02320359837375 0.113637358186612 -0.265329197125 0.00197923605 0.0005754792 -5.0877e-05 -0.032884986625 -0.0017073133875 -0.000349026 -0.17910812061175 0.0549003535625 -0.05210037344375 -0.01720705975 0.0263447691375 0.0026229720425 -0.06289778567625 -0.04148628832875 -0.03623232854125 -0.0934302057334625 -0.04885100460375 -0.0523445709375 0.0009329365125 -0.27824403884325 0.2922903242625 -0.056110898825 0.016135252125 -0.0008077989 0.0312103640125 0.1571041634625 -0.07660949790075 -0.0242669830875 -0.098367385475 -0.001564233 -0.033244803175 -0.03520342743625 -0.006788506625 -0.015067460495875 0.1559401625 0.019660293725 -0.0750537559375 0.04284696152375 -0.13350133262 0.0663755946625 -0.0010987100125 -0.0280644493175 0.001995884625 0.0315735641812 0.2760262512525 0.123084343875 0.1246264065125 0.05429734675 0.04009271175 0.1315792593875 0.0519796628375 0.0002774074875 -0.01341304957375 0.00023228875 -0.06032465265 -0.02906899595 -0.067153825875 -0.0014576724875 -0.00043702376 -0.04803631965 0.016097825625 -0.02582785228875 -0.169871309759737 0.1176303518175 -0.019471872875 -0.090110719125 -0.12818574285 -0.0160609154075 -0.01456288495125 0.0641616712375 0.0674217801675 0.00371353399999999 -0.07254537478875 -1.4724219e-05 -0.024956484763 0.003380415625 0.011000477625 -0.016448110625 0.0739444287375 9.0669875e-05 -0.0764750676875 0.02135143802 -0.09295361 0.0124552503675 -0.0012725928 0.036885201685 0.03534325075125 0.24213380926375 -0.00017394953375 -0.00056537269625 -0.030585961455 7.80932625e-05 0.325122957125 0.01649521478625 0.00084069925 -0.0367068288075 -0.05218195293375 3.2095935e-05 -0.0266424841875 -0.0377689749625 0.001454325375 0.108373264455 -0.00058778147875 0.151883961435 -0.1275259434125 -0.0713630313375 0.100055191925 -0.135227792318 -0.0496910647125 0.09570466280625 4.28842875e-05 -0.014964473978625 0.00105532384 0.00229993522875 -0.04735499815 -0.0013010818875 0.000462168 -0.049930869608 0.060539660125 -0.07050408695125 -0.01449036668625 0.0534421109425 -0.02444038842875 0.0020892096 -0.0402851813606625 -0.0053059315045 -0.002078994625 -0.014107535125 0.085343268375 -0.084842639425 0.000241449725 -0.0838271860125 0.200717226075 -0.065490625925 0.06640467982875 -0.03360690815 0.001127793325 -0.037547723785 -0.03180328 0.00026693925 -0.0244249032525 0.183860682945 0.1029545414875 0.01059990695 -0.0984260795325 0.036226062095375 0.0596496257875 -0.10868499863625 -0.080265651455 -0.206182921551625 0.020357566825 0.085118189725 -0.01777975376625 -0.01649115849975 -0.000409213625 -0.000143543125 0.11124362920825 -0.0928543095 0.039531387625 0.05921155425 0.0001842998375 0.041354759875 -0.04258271268125 -0.11401185301125 -0.107012075775 -0.0407872700125 0.0308663883125 0.1220156923125 -0.157304223075 0.00051094725 0.06113477014 0.00088002987125 0.000686593775 0.0001786716 0.04093534567375 -0.004918061025 -0.0004358785875 -0.0531288328125 -0.0495939267875 -0.03062613998375 -0.13282496444375 0.03385253426 -0.0019727976875 0.07431402575 0.051240651025 -0.04740077675 0.0263380354875 4.98110775e-05 -0.1378560994125 -0.0921616466065 -0.038254917575 0.014649398275 -0.25590689425 8.08619375e-05 -0.02247676572375 -0.0896524742875 0.0478036139 0.06090157441 -0.1297099635 0.00740455675 -0.042823030025 -0.174007710681625 0.0250621405875 -0.17739818425 0.111341449122 0.0313662260875 -0.166021296978875 -0.0344003817125 -0.032370005375 -0.00034441463875 0.123390412975 -0.09986522430875 -0.029194233139 0.0871475247375 -0.096207302225 -0.0116445358875 -0.0721662794125 0.0362159673525 0.003055733 -0.0386216888675 -0.00048079955 -0.04299622485 -0.136776660253875 0.0149565317775 0.0480191556275 0.1360161387375 0.084544919625 0.0135045845625 0.0005006091 0.247706137875 0.02094275015 -0.00435142425 0.001222398375 -0.015540642985 -0.03494326325 0.0419190272625 0.1937857572125 -0.06224242355 7.06662075e-05 -0.012763934875 0.0168696463125 0.088106584016875 -0.0123977130375 0.003680327 0.0862825576125 0.0009698769625 0.05723846294925 -0.01208615072125 -0.091729498625 -0.039390681896625 -0.0097255957125 -0.0002349773875 -0.0401298727475 0.00029107806625 0.028592093425 0.1023149790625 -0.033961354625 -0.139763250375 -0.0776612718875 -0.000608717725 0.001112869722125 2.501246e-05 -5.33277125e-05 -0.1210474955 -0.034095010142625 0.1567613548325 0.0372516592 0.000388190625 -0.003284943375 0.0021354498375 -0.1493405995725 -0.04274515939625 -0.0493354476225 0.05391074425 -0.03530604406125 -0.05319561045 0.08829776391625 -0.03977503315 -0.1104884408875 0.1219880932625 0.18141991620375 -0.0011153129625 0.033213474625 0.0327519346 0.1547481879 -0.032929786822625 0.009128563 0.0604208345 0.0961932902125 0.1071033780625 -0.021999260875 0.131312631765375 0.04033911736375 -0.0013968459625 0.068858916125 0.000602020175 -0.0001477178 -0.059572547195 0.055564065775 0.00061774429625 -0.04993312904375 -0.0424685242125 -0.0013540897125 -0.045487545075 -0.059108884275 7.37156125e-05 -0.0601905175 -0.0270839513575 0.00010836175 -0.11998564432 -0.051927857375 0.110063590135887 -0.10802239992875 -0.02705008768625 -0.109443489625 -0.1753370084 -0.03825929625 0.00440432025 -0.06023046383625 -0.0768374968125 -0.003502062225 0.053572239425 -0.0931269056375 -0.1380589668625 0.07984818490625 0.03977389232125 -7.085757e-05 -6.22243125e-05 -0.0022906335 0.000151899775 0.074875005925 0.00122732875 -0.0435904467875 -0.254779486225 -0.00121296351250001 0.01576986675 0.13966795045 0.0175631037 -0.03503959075 0.053611736125 0.12611150827 0.0396503085875 -0.0446966565 -0.002619678825 -0.111708304875 0.044322549375 0.04466880865 -0.075672712525 -0.0547999616125 0.10504826855 0.15650172480125 0.05645513469625 -1.77626625e-05 0.0299005196375 0.06632230525 0.1969871114875 -0.003294750625 0.0006811056 0.0007604682125 -0.02851385516875 0.000724134925 -0.01125993137125 -6.755325e-05 0.0421821978375 -0.0248957982625 0.031756315 0.01888887825 -0.1296192775 0.00141512 -8.588621825e-05 -0.000374647375 -0.06572955107725 -0.005108442875 0.007940057150875 -0.326641515125 0.0882097449825 -5.37326250000001e-06 -0.0018932508375 0.0591440219375 -0.03352403875 -0.00029041965 0.06178142325 -4.5251375e-05 0.05569861835 0.05080512612625 0.0026054423125 0.08522650846 0.0450192032875 0.0220994453875 0.0453301491875 -0.0900497694875 -0.0569831212 0.0009507619 -0.0392607149375 -0.1264445111625 -0.06171203535 -0.08571441167875 -0.0386831189125 0.1001222328125 0.0639126468625 -0.0004644935375 -0.067586685651875 0.0361507429575 -0.0645915189475 0.0456371153875 0.060360570222875 0.001389414025 -0.00196870225 0.0299200614725 -0.03249871873 0.18729485124125 0.00010325485375 0.041463529790625 -0.0469354215 -0.0647001955 -0.14770184582125 0.035641375145 0.02722063375 -0.000816566675 -0.0332489931875 -0.0003914915 4.9114e-05 -0.047572589275 0.00075141335 -0.086476506465 -3.6535613875e-05 -0.0214142278125 -0.0472648332 0.0051913435 -0.04932418219625 0.00063387585125 0.1000459392875 0.00838577025 0.0010251357625 0.114620087158875 -0.012890543 -0.1625816231975 0.06465432122375 0.0909155226375 -0.066599355625 0.02587833538875 0.0258622109025 -0.0499305027425 -0.04758978505 -0.001644704875 -0.066800567875 -0.041481257375 0.0554981492705 -0.00527678225 -4.74663749999999e-05 0.364734444375 -0.17984281174125 -0.04689826890375 -0.104566985955 0.0348557872375 -0.0404414895 0.0001602334125 -0.00026031775 0.17472875625 0.096516508113 -0.0263076002125 0.018706204245 0.0016447273125 0.21090973157125 -0.000325853075 -0.234842110775 -0.187662954875 0.006609435875 -0.15909385025 0.01379968388625 -0.001267535375 -0.0008693024875 0.00281817838875 -0.073850497625 -0.0538529441875 0.010515879775 -0.0365464685075 0.22891296808125 0.000481235375 -0.11126443120125 -1.039277875e-05 0.062196119825 0.0900592381625 -0.0690837010109625 -0.2515219874125 -0.0906960975 0.0021378797875 -0.002030488625 0.1183236022625 -0.005122752375 0.05381340225 -0.0388237013 0.015834705823625 -0.0001576645625 4.92237675e-05 -0.0390377311125 0.03475232554875 0.0411490042328875 0.03017102681875 0.00058342425 0.0273939175 0.008843316875 -0.1340295944875 -0.0245938005875 -4.42663425e-05 0.0030409099775 -0.000803826125 -0.125724754 -0.1098112912625 0.00051375003125 -0.1811546810375 -0.028361645775 -0.06615294363625 0.0243834634995 -0.00026698974875 -0.1116219456625 -0.117135952079 -0.1638664804775 0.0099556554475 -0.1477329445125 0.007221464675 -0.14459681302575 0.038013005375 0.0650687096875 -0.02529858935925 0.031732423575 -0.05116708225 0.1077699456125 -0.0772502099525 -0.01734411909125 -0.0341041206625 -0.00131861 -0.0826916394925 -0.02185702433 0.042868721 -0.000191469275 0.035209605172375 -0.1199302951625 0.10331860082125 -0.00077901025 5.7195125e-05 0.0812964081125 -0.0136075588375 -0.031426892827125 -0.06630418245 0.11924643931125 1.87130875e-05 0.0192178823 -0.0442211053625 -0.01415427075 -0.00876740625 -2.6007095025e-05 0.00034189342625 0.033368741294875 0.0896658536125 -0.0487019486723 0.057618106875 -0.036976908375 -0.151197241125 -0.034320946 -0.0767900356125 0.0393158513875 0.02504816348125 0.0893388474 0.1111656114425 0.0575641863125 0.0132555613457 -9.24492625e-05 0.073317217875 0.0024046143375 0.0837093966 0.0230960708125 -0.0019677770875 0.05758367590375 -0.00015159025 0.0694283893625 0.1767039385 -0.114988464861875 -0.01107719125 -0.000913520099 -0.0037100298 0.0061461309 -0.1722231824 -0.1187894215 -0.060879762875 -0.10777481852125 -0.1483187760875 2.1947e-05 -0.1059018345125 0.0425842320625 -0.0267724742625 0.0045381657625 0.004000166125 0.006059890125 0.0906501741 0.06569379033375 0.04273421890875 2.02877425e-05 0.0372008077675 0.0436019199375 0.00146619987 0.0010571692375 0.0455903128125 -0.21750522264375 0.014235801095 0.07998626192875 0.01580881345375 0.10964830185 0.051422347125 0.0492469418125 0.001739499765 -0.03108735687125 0.05962443285 4.5336875e-05 -0.0709643036875 0.036948685975 -0.0135640434375 0.0659846564275 -0.00563073322875 0.00012614761 0.245400954475 0.089194034375 0.062051693775 0.1123506006125 0.1644499945 0.1128471355 -0.004097500225 0.00013766128625 -0.095462221599125 0.0014357591875 0.0508118601625 0.06852425672625 -0.00089723765 -0.00324351757375 -0.03415720111625 -0.046674705 0.044416409625 0.0132705115 -0.0025146986 -0.02749374911275 -0.198127332225 -0.02958870381225 -0.0388100864 0.0770316935875 -0.000593470125 0.0013134945 0.05608006071 0.001155210625 1.675729125e-05 0.0241090335375 0.108272757575 0.0034834305 0.0280263605 0.12980916251 0.000436643 0.06761419393 0.2740848583125 0.0010641194 0.1383122865375 -0.268684609125 -0.05475447573625 0.04230648015125 2.47376250000001e-07 -0.1588948318625 -0.15144579343375 -0.0001281860125 -0.0878966105875 -0.122805066375 -0.05814073715 0.0044986552375 -0.1286718862625 -0.000499935125 -0.2261387200875 -0.060688294375 0.0501279839025 0.054651137465 0.108579160825 0.05111190781125 0.00594679318400001 -0.00566386425000001 0.000762739 -0.013771367185 -0.01907748817 -0.0001645430925 0.04038568342125 -0.120395848415625 -0.1362497122125 0.0695831862625 0.0002519627 0.0336247383175 -0.1639427734575 1.927025e-05 -0.085927367 0.056287292135 -0.0771593824 4.161891375e-05 -0.1988076025 0.07138280376875 0.05871222304 -0.13756900225 -0.00188855475 0.10088734282875 0.000763013775 0.0100651025 -0.232692024675 -0.12800311037625 -0.00163763075 -0.00020529946125 -0.002459679625 -9.909242125e-05 -0.0071757359 -0.04487278135125 1.08891125e-05 -0.00118951625 0.00034048917375 0.0297167053875 0.0326057979225 0.0387439292875 0.007258139723875 0.001047620575 0.07269288022075 -0.1301985537675 -0.0565846447375 -3.1114995e-05 0.0754896160375 -0.039986434725 -0.00040332215 0.000426090625 0.00061031910375 0.0379060427875 1.1457625e-06 -0.053008336225 0.081524662875 0.0869844100125 -0.1218630838375 0.02293205 -0.0431344352375 0.0683130489875 0.06812787555125 0.0201745952325 -0.001791265 0.05643837478875 0.03000040856125 -0.000601018975 0.0728238356 1.883475e-05 0.001151411375 0.0234451199375 0.0563251408225 0.0619408249575 0.0037356213625 0.18524877015 -0.1008781493325 0.00049101935 -0.2578662508625 0.002297001125 -0.033123085028375 0.00353087246624999 0.071214768625 -0.1445101508375 -0.003562137 0.04100652180625 0.001448623075 -0.041996173425 -6.20223875e-05 0.0472130940875 0.10192932267125 -0.042497897375 -0.062904582 0.00012122841125 -0.079803604625 -0.080684435575 0.00227358933124999 -0.0443387809125 -0.0701117529125 0.0445223334525 -0.120924628585 -0.04865287775 -0.00443412225 0.050553515539875 -0.0007582377375 0.0010748361125 0.03637637244875 0.081848709865 -0.001459359725 3.52602625e-05 0.0434579709125 0.00172073007 0.13282695995 0.0468437153925 -5.87992175e-05 0.0426925534375 0.1321512365 0.02440639092625 0.13739396025 -0.008978794825 0.0293450197475 6.68507625e-05 -0.000434655 -0.0010127267 0.002577706625 -0.000498751925 -0.015116122705 0.04998245875 3.224474925e-05 -0.032434678875 -0.0307830306 -0.052392916975 0.080922307173375 0.10359167492875 0.00321527325 -0.05693672927875 -0.0516949163375 -0.0787707001 0.000281695725 -0.24440533305 -0.0460329665 0.093317915225 0.003880105525 0.002124576625 0.0033260075125 0.0050413015 -0.0698053351875 -0.0084485927375 0.1113058957625 -0.00235612525 0.0513611004625 0.0013828795875 0.0422233305 -2.558705875e-05 -0.0347493817875 -0.000266448625 0.00072145625 0.10890893696 0.0003213454 -9.652934e-05 0.001114684125 -0.027423200125 -0.097257831275 0.0166750269125 0.012372576125 -0.06065574168625 9.4770725e-05 -0.0003021861125 -0.054525866125 0.002167844625 -0.00161728025 -0.0007154515 -0.001879346625 -0.0016375965 0.044531476625 -0.005205089375 -0.00046092675 -0.000221083625 -0.000350371125 -0.000679362625 -4.1428375e-05 -0.001407782375 0.00026875529625 -0.0008587474375 0.115504722625 0.0540852719 -0.0877480085175 0.00180074075 -0.0018628805125 -0.02741439645875 0.0013671635375 0.1269731037325 -0.0769020550875 0.1057254224875 -0.06278744035 -0.005474517625 0.007291573375 0.0422690083625 -0.03741696504 0.0157977885625 0.0033661521875 -0.0002610760375 -0.000155370362 -0.0105589213875 0.0640263041825 0.0505187957 -0.02714359995 -0.0004427659375 -0.04776208526775 0.0007066722375 -0.21866849085 0.0367398634875 0.0033477131875 0.0354695039625 -4.579118e-05 -0.18098503847625 0.000565399825000004 0.000625337375 0.057522749775 8.742355e-05 0.0715401985 0.074347305446125 -0.2332802007375 0.00059257615 0.000329303625 0.0021004118125 0.000595087375 0.01219806175 -0.044624782325 0.09066438892875 -0.04206215605 -0.02534719021875 0.04488755091375 -0.0640408270125 0.05825769910625 -0.0537532984625 -0.0593159841625 -0.0028200102375 -9.6339875e-05 0.04121653157875 -0.0842017773 0.00012943925 0.104066463 -3.8562175e-05 -0.016403825 -0.0422235718 -0.0410796046875 -0.035394924375 -7.62831e-06 0.004444644225 0.0471650498625 0.001237111875 0.0001685542 0.01906812006625 0.003089551875 0.000985304125 0.0873438545975 0.07931973025 0.0615793301625 -2.903980875e-05 0.10390626676 -0.04779816525 0.0044333475 9.34013675e-05 -0.02461713285 0.001393886625 0.000377780125 -0.042519911025 0.057045249825 -0.041249104125 -0.0311729190125 -0.00820632075 3.240719625e-05 -0.0024880093625 0.000145649587625 0.2760159939125 0.060516035175 -0.001104257875 -0.01416514395 -0.0509255135375 -0.00312964006250001 0.05281623682125 -0.0249224488125 0.00254008988625 -0.037369266458375 -0.000261274675 0.084877834 0.0242058560375 0.0084768165 0.146519929880625 -0.031546720349625 -0.09774800752875 -0.0004429605075 -0.00034713695 -0.03861284566625 -0.104062359093625 -0.31366777331125 -0.073249795875 4.4000125e-06 -0.000562399375 -0.064277768375 -0.001200475125 0.1188085463375 0.001138484875 0.0024802853875 0.003171925275 0.0503390216625 -0.0054357005875 -0.000135426625 0.03647431735375 0.061142475615 -0.105325707125 0.0560772019625 -0.159227664375 0.177957653125 0.058845891755 0.0472831737875 0.046115818575 0.0550277024875 -0.041309941375 -0.0005285142125 0.027267872375 -3.997735e-06 -0.002750008125 -0.01895358125 0.040825164550375 0.001465076 0.1754085587625 0.0808801811 -0.141664410718875 -0.001347904 -0.048578357325 0.001472761125 -0.00109041218875 -0.000723495 5.2937022875e-05 0.05846508225 -0.0709986740625 -0.08045700171125 0.0405516105 0.0001446843375 6.774454125e-05 -0.01935421671875 -0.04718616125 -0.00045911075 -0.03545966205 0.0563362652986625 -0.0017812578 -0.021385648665 0.027477475625 0.0002936336225 -0.05067466230625 0.030627454603375 0.02068574693 -0.00020366334875 0.04737458125 -0.0471860067375 -0.14341238558875 -0.09111811959625 0.1149025064175 0.000798711925 -0.0539208711375 0.07569051705 0.003196699875 0.1122926305845 -0.0817847863625 -0.00301688705875 0.073598685825 0.000182740925 0.0426855141375 -0.042319605945 -0.1040742049825 0.085283497692 0.068690261847875 0.027108984246625 0.0023693575 0.127056435175 -3.93169375e-05 -0.19992183435 -0.0506514947 0.02797863144125 -0.08971240357875 0.1186969700375 -0.099290475625 0.0143541706625 0.0150104261125 -0.00859808925 0.043318636175 0.07832912 -0.00700110166625001 -0.0868725344625 0.03288292585 0.038561356434125 0.18446366790125 -0.0050980782875 0.1652540624 -0.026990187875 -0.1452775337125 0.010761856825 -0.01453597999125 0.0002961776 -0.0464811136125 -0.0965186473935 -0.128076572125 0.000907976925 -3.33396625e-05 -0.008592877875 -0.001069490375 -4.5669725e-05 -0.0624473264 -0.0805377204625 0.07410265757375 -0.001613044 0.1185930511625 -0.0649636528375 0.0278565612875 0.0360427722125 -0.0746249842975 -0.000133751625 0.1593838679 0.03748794395 -0.0307911958875 -0.02469005320375 3.78247e-05 0.0811770030625 0.07350803082125 -0.20833220888 -0.0833270993875 0.0469198270875 -0.00024104515 -0.000181897125 0.0618573028625 -0.06438023289 -0.102359903025 -0.031671257 -0.07545691382375 -0.1713349869 -0.01536107106875 0.028503068 0.142577444042875 0.0002769356125 -0.0236134197275 0.224501310025 -0.02848671323 8.46796375e-05 -0.0011951309625 -0.009438317330375 -0.018056628625 -0.0561545057675 0.048029958025 0.1700995450125 0.26633126268125 0.078288295244375 0.08226390074875 0.14447404399625 -0.17118461941625 -0.027860515625 0.32490913373 0.18340695155875 0.0018019280875 9.593429875e-05 0.03083010848 0.000324695675 5.19660625e-05 -0.10285591 -0.1647211256825 0.03244376595 -0.00178245672625 0.226890374615 0.1268544286 0.00259981725 3.745155875e-05 0.181372609875 0.265394155725 0.00018198716 0.0005333046875 -0.0840668926 0.08147451325 0.066912999216625 -0.0001198911375 -0.01549485625 0.15495984440375 0.06003215055625 0.0003523898875 -0.08573222395 0.0683405342125 -0.000879666275 0.301938771425 0.10004168158475 0.02461545955 0.03181800579625 -0.027429715625 0.017115387725 0.057690980375 -0.1684361961125 0.037838079125 -0.0330871367775 -0.0240056185 0.0001640953625 0.07538870875 0.07128006837 -0.015447586675 -0.05280894498 0.182157754921375 -0.000155195875 0.0004763525125 0.072020707865 0.127038162175 -0.043056782025 0.04346654180375 0.000346975235 0.05743400525 0.008050066064125 -0.0005722795375 -0.026860504125 -0.03539209925 0.05779571322375 0.1634934457375 0.1703243398 -0.0590228485925 -0.021311345 0.1237509406875 0.11502586825 0.098345272825 0.03348065735 -0.05429022374125 -0.08476988375 0.0001304635125 -0.11095466116625 0.116598925467875 -0.00056701125 0.0472568456875 -0.14998630800875 0.00269419875 -0.0062728470125 -0.0387068232875 -0.003058117636875 -0.00134304275 0.001401450625 -0.0010715104875 0.0292929934625 0.050100677625 0.0619401762665 0.0267714579375 -0.0224184597125 -0.16124761152875 0.0510680408875 -0.0408965432 0.00771704125000001 5.2915625e-06 -5.512855e-05 0.0185731283625 0.066409983175 0.041807941391 -0.203705377575 0.10125192665625 0.05974788825 -0.034669189875 0.12984948432425 -0.05391164716125 -0.000435986 0.01260044695 0.1479670975125 -0.130362253035375 -0.02035745525 -0.05078441132875 0.0667084623775 0.000325752375 -0.0564939709525 -0.03201201245375 -0.0374372081625 -0.00098264415875 -0.0435220569975 0.03960738444375 -0.06222356207 -0.0353561707875 0.001781336375 0.06440826575 -0.003875125875 0.00016748752375 -0.0463343213 -0.0339019127325 -0.0359107622875 0.065316367875 -0.066551930875 -0.092986476515 0.000893499625 0.00155465425 0.001319280125 -0.03088139957875 -7.94905625000001e-06 -0.05432277703075 0.1273582861 0.068446963505 0.010584384125 0.0005635000375 0.12776232013375 0.16174424117 0.0006404683125 0.001083765125 0.068195617610375 -0.0654662848125 0.00741057643375 0.0968969204125 0.099287533725 -0.08241448836375 0.004053978125 -0.025144842955 0.00013445317625 0.051200685375 -0.057480231275 0.118003144575 0.17704305823375 0.00528789375 0.01978738925 0.00248578429875 0.001385602875 -0.04464938012375 -0.001207228875 -0.07319232176 0.02447016779875 -0.001196305375 0.05942069758125 -0.10050900018375 0.0217009530875 0.08008970881875 0.0002628046375 0.00989181937125 -0.0801164856 0.04443845295 0.0394357558125 0.1256404610625 -0.0092371516075 0.051308864243875 2.4651e-05 0.003982309 0.2205451986875 -0.0369520127375 0.1077563312625 0.0007519828725 -0.0437350801 0.0354959886925 -0.00159446875 0.0351523299075 0.14872212295 0.1485503330625 -0.001126658925 -0.0015676586625 -0.0462744343975 0.15118138016 0.085598542125 -0.0645518363875 -0.05723527510625 -0.0500788948525 -0.1730115471 -0.0383404395375 -0.0007627885875 -0.0754482297475 0.00113787875 0.0263898327125 0.0315914390725 0.137836658625 -0.1924227150375 -0.0235608020921875 -0.04523379685 -0.03366002573625 0.000380626725 0.00045361294 9.53307375e-05 -0.0121482752375 -0.08842120838375 -0.3459370314125 -0.109870938825 -0.0002472676075 0.03235314627875 0.04349992135 0.15798753850075 -0.0001819243625 -0.0305730026605 0.00394916515 0.03007575655 -0.077392500306375 0.01567616707825 -0.028659497 0.034697073825 -0.1409611543875 0.002252371875 0.0582685209625 -0.00156666171 -0.0005314792875 -0.00036500463 0.029030618965 0.0683786836125 -0.0742390685 -0.0425454947585 -0.0622166845 0.2766250619625 0.122693765875 -0.039318223173375 -0.0254204028125 0.02319423825375 0.061554436875 0.0136285745075 0.025220138725 -0.115363019506 -0.0382678723 0.0649055531625 -0.005806297125 0.00066102 -0.02246933301125 0.001168824 1.87587775e-05 -0.10279039145 -0.07118542322625 -0.1202337129125 0.161309564975 0.048761644304875 -0.02982771606 0.000249414905 0.215637607325 0.0810105214975 -0.04554405261125 -0.000436160075 -0.0007978761375 -0.093665814 0.0378538288995 -0.0017124955 0.0454655276375 0.124764253125 -0.02719833260875 0.168231528183125 0.02797394061875 0.000605309125 0.05644982233875 0.046535262945 -0.03812312268875 -0.163887572 -0.069642524125 -0.00025199709125 0.02691535750375 -0.0001189646125 -0.11719584298125 -0.20952793875 -0.0584805904375 -0.139257081825 0.00060739825 -0.36877199 0.0456712631875 -0.00052158433875 -0.255423571525 0.066050344575 9.3185675e-05 0.18488737625 -0.050194531485 -0.10261525528 -0.0010929189375 -0.06972831655 -0.052366280125 0.0824938516625 0.037160933963125 6.031578875e-05 0.01115697380125 -0.0020387715 -0.000598545375 0.03351111462 -0.028822826853875 -0.2056266834625 -0.014453856161375 0.03363559665 -0.00435529475 -0.0798154313 0.08971928769375 0.0149438675 -0.1044948386375 0.003218867375 0.00411900133125 -0.005317667125 0.00711415842 0.0961112283875 0.0006970735775 -0.0015990341875 -0.001175590125 -0.00184869957625 -0.1057639061375 -0.035344411125 -0.0674197314 0.00062547015 -0.11087173078625 -0.0009123739625 0.0361804035 0.000261820875 0.0050206595 0.0163910456625 0.0006831617875 -0.00052061665 -0.0008014610625 -0.010686228625 0.0005759347125 0.000211760775 0.067258676875 0.0760651708125 0.0004999226 -0.08975139909125 -0.0423198016625 0.0368773934140125 -0.0397249065 -2.24688125e-05 0.020847906075 0.10606851417 0.0001146868 -0.003784377375 -4.12693e-05 -0.0113227263875 0.0386689400875 -0.0236691595325 -0.13322758926625 0.0222669808625 0.05807301425 -0.09202572785 0.04358322613 0.2054348695375 0.0423997523025 0.02670825085 -0.046684829825 -0.05762777951 -0.0745449389625 0.12949282265125 -0.058909222075 -0.000205698525 -0.017309940125 -0.14304324685 -0.126136589 0.0002590255 -0.07864116805 -0.038206308825 -0.093686972 0.00201395482125 0.00110055999 0.10557206525 0.000482241125 0.003029654125 -0.02958572584875 0.0639733630125 0.0814077099125 0.1415066315 -0.0032468015 -0.061151483125 0.0283250910575 -0.108947803475 -0.02574926058 -0.00066304449875 0.0369935000175 0.000737603625 0.1334472948375 0.04621663875 0.100357725225 0.0003898357 0.0218747 0.0213645522125 0.2408934048125 -0.069645712625 0.13138924134625 -0.0296673906725 -0.01855901452125 0.001642772875 0.17301272687675 -0.0684179800672535 0.02887347397875 0.0002241099625 -0.016440635645 -0.000985700875 0.046090431625 -0.04234354615 0.1164837045625 0.1089902794125 -0.0211458784375 -0.06877776945375 0.0835930331825 -0.0003323165 -0.17048638572 -0.00945025666375 0.0254500727125 0.044929714387375 0.0521447929125 0.154577870025 0.002820067225 0.01297254997875 0.0022209415 5.070225e-05 0.0001915415375 0.0457021765 -0.03952354926775 0.120292809125 -0.0894666131125 0.000872690875 0.050658558375 0.06714149425 -0.027636032425 0.00200070525 -0.08829410964375 0.14582615380625 0.0454747544125 0.0270882722775 0.0633930178925 0.0287005630625 -0.001948139625 0.039731285509125 0.03872712425375 0.10655746025 0.0016009349125 -0.0964765503375 0.03939164654 -0.0972461796875 -0.000402011168375 0.000594956875 5.31986375e-05 4.864535625e-05 -0.000541985625 -0.09371674239625 -0.04997476528625 0.00392884375 -0.0437179647 0.025607128625 -0.0276681974125 0.1145064237875 0.064811737375 -0.1105420000625 5.01417875e-05 0.039599890875 0.127698534125 0.000146594375 0.0413280373775 0.00174189103749999 0.00238796064875 -0.0002161270875 0.035962737375 0.0372652247875 0.0003047973625 -0.14289638976875 0.001128323 0.04045741180375 0.0459662256875 -0.01312129625 -0.00963697725 -0.00127010445 0.03543551992875 0.026405528725 -0.08841058077875 -0.06440691432375 0.001897920675 -0.0004503319125 0.039779776875 0.00041179075 0.0030693915 0.013339177875 -0.00613012374999999 0.000314286875 -0.00086392475 0.1029352302375 0.04308799725 -0.037342581125 0.029764100301 -0.000206876625 0.0585102265 0.0494657873375 -0.000417550025 0.0659671656225 0.00053994835 -0.0989695897775 0.019337305375 -0.0002067981625 -0.00016706305 0.0001369121625 -0.0012855145 -0.09501252698625 -0.031632691 0.09795486625 0.12608266594875 0.01576807627875 -0.110033014265 0.00011591864 -0.02060937102675 0.08912540465 0.102461173625 -0.04196559083625 -0.0767899283875 -0.00598793125 9.74028250000001e-06 0.0013221455575 -0.1329936525 -0.00033186133 -0.05378391287875 -0.0027240066875 -0.01890568025 -0.0523905715 0.08348039345 0.0254794044625 0.001260967725 0.0084098370075 0.10745671675 0.00606675535 -0.02587066668375 -0.15016309272325 0.0326932030375 -0.065748588225 0.007610665 -0.140861873035 0.05747310920125 -0.0398376658875 -0.0294068159625 -0.048090237125 0.000358699625 -0.000403594475 -0.0722709047875 -0.0009311987375 0.1414239801375 0.04361827180125 0.0404235406375 -0.000581307975 0.00831012675 0.0505331847625 -0.074364933 -0.04216647525 -0.0911377953075 -0.0009816915 0.0691477518125 -0.12411846895 -0.0308010056575 -0.0599748424625 -0.002489946125 0.0774649779625 0.01028050625 0.06976713333625 0.042226190625 -0.065397689708875 -4.593303e-05 0.01026027995 0.13970897505 0.1099973812125 -0.003627079125 0.187664079 -0.0503367021375 -0.0261990578775 0.0412372256875 -0.00191986825 -0.002622356 0.0534027901675 0.033586453 -0.002413060625 0.000356620125 0.055645102875 -0.027067954125 -0.0510110501475 -0.30324725025 0.10686342775 -0.06951543025 -0.072261419875 -0.050484633075 -0.03216214475 -0.005765935375 -0.0694139836575 -0.0004625584875 -0.26979436165 -0.066654940316375 0.000834179725 -0.0001299536375 -0.0030396095 0.0456685039175 0.035550849125 -0.18243692237375 0.0249328646625 0.057115187853125 -0.02721055187 -0.03334335245 -0.07905599694375 -0.118230797 -0.15717876542875 0.00015931082875 -0.03647373009625 -0.004053078125 -1.059472875e-05 0.0027419555125 0.00035826436875 -0.0361739505 -0.006912844 0.0024050451375 0.09477454631375 0.02834529436 -0.11595193925 0.001174985525 -0.03992637215 -0.002269994375 0.11906585005125 0.03634992343025 -0.04692870125 0.0197877105 -9.0268685e-05 -0.0614445859925 -0.1120582339375 -0.04939890072125 0.07274325296625 -0.00116922625 0.02166872027375 0.042672118725 -0.1821813749725 -0.02224778575 -0.0298031852935 0.0532125184125 0.02746991486125 -0.01776890273075 -0.0519771992625 -0.0776055312125 -0.181475065075 0.05256275840375 -0.1215358135 0.05804300727875 -0.0102795382025 -0.0010499215 -0.0605251123125 0.0712256706275 -0.0006375712375 0.04759489975625 -0.121918832500638 0.019036293075 -0.0936532650625 -0.0512462293958375 -0.06274656419125 -0.0394571367775 0.2389677869125 0.07503031865 0.00024809325 -0.04189035225 -0.0254219237625 0.0720667050375 0.04042836985 0.0083046450875 0.015652735932875 -0.040611024875 -0.03328296693875 0.09332387375 -9.3100625e-05 -0.068523264219875 -0.134763279325 0.285475635175 0.000689977875 -0.04726398575 -0.02131406244375 0.0349614114375 0.0450702127 -0.1444153553195 -0.068993141675 0.13932760157575 0.11575752765 -0.01964338225 0.054593039566375 0.02817436016875 0.14905508811425 0.0585708925 -0.0697839916125 -0.045265605588625 -0.083373110293 5.0913525e-06 -5.9928775e-05 -0.0483427539 0.0002924856375 -3.953255e-05 -0.001669560875 -0.002100458625 -0.000787311625 0.0005990431 0.0403557705775 0.06047029839875 0.0446853700875 0.05891988520375 -0.03170604102875 0.008170762 0.00054423825 -0.000271791475 0.0520516516 0.062763462822125 0.0002021404125 -0.00238611223 -0.1335793397275 0.0446573055125 0.11706179834125 0.093474334025 -0.06528632225 -0.03848681940875 -0.00614930875 -0.028486754 0.00093973685 0.0005078570125 -0.0482162149625 -0.0035039559625 0.03790036625 0.0001355876775 0.000481996405 -8.03985375e-05 0.04692638635 0.00028953795225 0.007197188375 0.176196674715 0.0616005244125 -0.0674353948515 0.002261030875 0.0023931801375 -0.0417659161875 0.10856039631375 0.0160149026325 -0.0021138766475 0.11887897263375 0.187352076200875 0.12633662517 -0.043597247625 0.000309677275 -0.05450505303625 -0.061312987975 -0.11059661515 0.04817923695 0.0015582843625 -0.07822696362 -0.0024861404375 -0.02663865884625 -0.0047504658875 -0.036121182005 -0.0001641230125 0.00563149875 0.108813542925 -0.010212544925 -0.057881213374225 -0.0758245038 0.20209725 0.0425911355 0.06544273275 0.087252312025 0.15272180666 0.143041979175 0.0413228357 0.010260631625 0.0007636365375 -0.000998298962500005 -0.001634909125 0.03585252371125 0.19312184478625 0.0852151325825 -0.001040800125 -0.0036824044875 0.1339271812 -0.002047487625 0.01931689979625 -3.359866375e-05 -0.09310704095 0.054237222 -0.046978307998875 -0.03961032225 0.0372477923 0.1496550570625 0.00191637625 0.0017172366875 -0.03206240170425 -0.11061875935625 -0.17857550875 -0.06259720075 -0.00028183525 -0.000353899125 -7.2727375e-05 0.000847371125 -0.04006882789925 0.0237502306875 -0.0222773950875 -0.0865844161625 0.0832503578175 0.1158719436375 0.045032678275 0.0605617244875 0.03361917275 0.004798434125 -0.10514232885 0.144017012125 -0.000725673325 -0.0002371829625 -0.0367984775425 -0.0010144630375 -0.001483084125 -0.0012445709375 0.00391820302375 0.0004803395125 -0.0453704585125 -0.04653675858125 0.0001149946175 8.63157125e-05 -0.003152363625 0.0581613046225 0.00159858625 0.0004225312875 -0.03484846382125 -0.0753925615475 -0.04118712605875 0.0415628286125 6.8127475e-05 -0.03647724142625 0.09619458619825 -0.048132472375 0.0099287212575 -0.001252075875 -0.0003133302 -0.0053466597 0.1065668119475 0.00921076477345 -0.0430304007625 -0.0675315812875 -0.1474556475 -0.1763439025 -0.091016917875 0.1608364587025 0.03169083881 0.07298751279 -0.1673571792875 0.1176127765375 1.5104875e-05 0.000252742125 -0.0266533871125 -0.0335581005925 -0.02492681553875 -0.05161376535 0.02250626855 0.0873625654625 -0.0948080492 -0.016420436625 0.0582454465 0.12157212871625 -7.94097e-05 -0.02313056948875 0.0527984448 -0.051724259125 -0.09398956030375 -0.064523270975 0.04993529270375 -0.092697457125 0.06228523175 0.0886930577675 0.05836971498375 -0.04795461005 -0.0339912635 -0.031960000975 0.048920428375 -0.001619858125 -9.49826875e-05 -0.0712993675 -0.05884230841375 0.0008475659625 -0.008065063275 0.0238152259125 -0.000724636375 -0.069127261025 -0.02189593739375 -1.404533125e-05 -0.0240426003125 0.0955196814875 -0.04883725571 -0.0925054823875 -0.1398988450875 -0.0907526960675 0.0311454368125 -0.01820979674625 0.037872992393625 0.028096334735 -0.1557014399375 -0.2068014686 -0.079146912125 0.03449227603725 0.0336170778845 -0.0387128425975 -0.00031662059375 0.000248823125 0.03893716839625 0.00104561345 0.09552625445 -0.10970353787625 -0.0025050485 -0.0086503104875 1.60428375e-05 -0.0492073697125 -0.081418973875 0.0003485073375 -0.154504247402387 -0.0519844401625 -0.037122452525 -0.04780742797125 0.028999015625 -0.00073845075 0.0001694286175 0.10571709621375 0.0239680841325 0.10993262005 0.119510118 -0.00096759495 0.0006475568375 0.069996541275 0.06911293905 3.5912125e-05 -0.0631137817875 -0.0770558635625 0.0723637651875 0.01393319864125 0.006571035 6.48414000000001e-05 0.2054003383 0.02108275201125 -0.027776945 -0.000498489375 -0.0008638109875 0.0671882228375 0.070080967985 0.0033428796625 0.0549709076125 0.07777950041 0.000481083625 0.123632135225 -0.00954141116250001 -0.053794342875 -0.0241702363425 -0.040233643125 0.05583193745 0.1293621851655 -0.0412695856735 -0.11289215316375 0.019552562695625 -0.0228321393625 -0.0404968385 0.0677774612275 -0.00017293435475 -0.00133817015875 0.0476794622375 0.01666071613125 0.05138444725 -0.0205252305175 0.11621970822875 0.000624881725 0.13227538875 -0.0360955477125 -0.1671998869875 -0.184950846375 0.000420208 -0.0342266103725 0.0019512811125 7.34821175e-05 -0.019232503375 0.02966385635625 0.036341086941125 0.000512383625 -0.0060117705 0.0341876760875 5.15477875e-05 -0.0030487793375 -0.053560332425 -0.00014198955875 0.30769543541625 -0.00236003679 0.030252593375 -0.1060933287325 -0.13767737325 0.00542773827625 -0.0006372540125 -0.0386878886375 -0.0303596443375 -0.078746580125 -0.041064308315625 -0.04710686975 0.052868787625 -0.23654446332875 -0.001476734 0.052284847 0.026527785095 0.0051760706545 -0.2155623375875 -0.0002757480625 -0.0007594486375 -0.00029018819125 -0.000427435113875 0.0448411683875 -0.0344275885125 0.022946269588875 -0.01421483757375 0.1031731830375 0.168192850925 0.08459583949625 -0.0594180738375 0.0193070445 -0.0119895374175 -0.049756745725 -0.024896448 -6.60587125e-05 0.0352159345 0.00639805425 -0.00433495541375 -0.0434326391 0.050753670025 -0.00052037842125 0.049664537425 0.0001708087375 -0.1388116321175 -0.116484192465 0.1006855024625 0.093930919 -0.080349322325 0.224688169025 -0.111584559755 -0.103022532325 -0.2324993675325 -0.01957913325 0.06018789865875 -0.022500928625 -0.00146920775 -0.05864690046125 0.0003527470375 0.02066855427875 -0.04050797698625 -0.069583779725 -0.00138833296 -0.05807775105 -0.07380202089 0.040023244725 0.1066186964 0.04090823725 0.00142142975 0.0023433972825 0.0773300787923625 0.000837748 -0.000465063925 0.0353062852875 0.0316912799625 -0.0001710177875 -0.067405622365 -0.203398293425412 -0.02189929186 0.0597155782375 0.05881973386875 -0.074177318436625 -0.01288471674125 0.0014390408375 0.00112930053875 0.0396874391975 0.05519808701375 -0.034502625 0.03933120365875 0.129661729225 -0.0587897979625 0.038964969 -0.0515029973125 0.004248425 0.033339190863625 0.000152109625 0.0005137251 0.0006398475 0.0001585509 0.0480027349125 0.0691587717375 0.05833572445 0.000432096425 0.09827416176375 0.18338679546125 -0.0872714073625 -0.021293784125 -0.05780473125 0.15650575285375 0.0548161334525 -0.03688291425 -0.1346801306975 -0.0282023710875 -0.05505432884 -0.015879992625 -0.19033190404625 -0.002102330375 0.110086617963625 -0.1241980474625 -0.032779735655 -0.034064425875 0.10089643040875 -0.01018427651875 0.01896325367375 0.0696701676625 -0.000462220125 -0.12806817 -0.072904123375 -8.704315875e-05 0.041286177875 -0.0005729408125 -0.1225890817375 -0.033222570625 0.02465965367875 -0.03637005552 0.0719551331625 0.000149515 -0.08990202954375 0.0539909467875 -0.00045790385 -0.000806414875 0.08824397738125 0.0006516886875 -0.12526660425 -0.005816182625 -0.163957446125 -0.0274687182925 -0.06853959147875 0.00203255275 -0.05068864036125 -0.00379636075 0.0030765270375 -6.940896875e-05 0.0002205401375 0.04632039695 -0.013878476625 0.026283753975 0.000830581875 0.00044843325 -0.22024701357125 -0.0017489195 -0.00417838675 -0.0019958737 0.00608283335 0.000399398 -0.000477632 -0.1303652328375 0.04410489165 0.0611060684125 0.0477811961125 0.0170634135125 0.0795574551 0.027833798375 0.004149250125 -0.00034372731 0.073691846625 -0.00437763349 -0.1080737679625 -0.021499359 -0.2074851503475 0.0264556457375 -0.21212842575 -0.009822345 -0.0939919170125 0.03048616058875 -0.078563671816375 -0.0610895357125 -0.0001220313 0.000153422635 -0.0805591819575 -0.14690790554875 -0.06546999855 -0.0010857572625 -0.039146530854375 -0.12835041225 -0.08590780461375 0.020141604125 -0.0004860642375 -0.000113163275 -0.0012916312375 -0.00047755725 0.00242990175 0.123363757136375 -0.0821165423625 -0.0467852569075 -5.4072525e-05 0.000382029075 0.14509020391025 -0.0039739431 -0.100548347725 -0.1214878135 -0.221885778725 0.0249815885125 0.025607678325 0.0560013881375 8.79833e-05 -0.02210486661375 0.00368868675 -0.001574361625 -0.099466442025 -0.134666691375 0.0672130695 -0.069099675555 -0.0010611504 0.10241611339825 -0.09931018625 -0.00225140850675 0.0538740348325 0.19283450945 -0.13148835828875 -0.002838587875 -0.00040631135 -0.000288548875 -2.8221076875e-06 0.00011919699375 -0.002290937625 0.0640033952375 0.021348953454375 0.015777669502625 -0.1347151442175 -0.1659459145 0.04540692275 -0.03296698302775 -0.182644075677671 -0.0124702658814875 -0.1584064996875 0.002057030275 0.01242484890625 -0.00039354056625 -0.128324089375 -0.048071174393875 -0.002466237125 -0.00122613725 0.0825771958 0.0458029849 0.071311248 0.0025869651275 0.007109415 0.035834282375 0.0582283216725 -0.0010082145 -0.0430810102875 -0.0468383681025 0.0001204791 0.142202038375 -0.032076222 -0.0471716234625 0.057490449375 0.0004060415 -0.001355021035 -0.041899432255375 -0.0727026714125 -0.002683930375 -0.0647824503625 -0.02767554201625 0.000567783875 -0.05410101975 0.0651243275375 0.08149626455 0.11603247463275 -0.090832881125 0.00010079039875 0.001442510875 0.118459038435 -0.150881064475 -0.060691289125 -0.0532215358875 -0.04516192025 0.019137613125 0.0339854581375 0.04399672635075 0.03178422352875 0.0002801553 0.050462017942 -0.0252895058725 -9.254627625e-05 -0.0696326943875 0.0178647815 3.4298125e-05 0.04275083319875 0.14263094348125 0.08837899379 0.0163891528875 0.033817502125 0.0811679532125 0.04622304692 0.0002453182125 -0.123880937685 0.0694330865375 -0.000631251125 0.1807719685675 -0.3042559720375 0.14832249125 0.06503521575 -0.0007822561125 -0.039036852725 0.1236601117875 -0.076537635025 -0.04144633785 0.03435681881125 -0.0885184662125 0.04786978125 0.045102874625 0.087110621875 -0.1002498514725 -0.05781851286 0.00197473125 0.00030392839 -0.0004181862625 0.028128107445 -0.065081858605 -0.08316806141 -0.0015488254375 -0.025240361975 0.0580885623525 0.0470996135525 0.0362036079375 -0.1326584744875 0.0315461938 0.001542068875 -0.0024248632625 -0.0615713165125 -0.021859247325 -0.0712382207125 -0.10807805489875 0.0177658120275 -0.0196856291125 -0.0824905080675 -0.0620666936175 2.90490125e-05 -0.049299492675 -0.002597656125 -0.08405471747375 -0.0638985542375 0.0003082605625 0.038605267125 -0.0097050791125 -0.0577341865 -0.080374296875 -0.10932955981625 0.27686951619 0.00041522315 -0.06189163275 -0.015801548375 -0.0351694180625 7.7675625e-05 -0.0034435965 -0.26746768785 -0.000373006514 -0.02220921081875 6.75487875e-05 0.02486735345 -0.0498213961125 -0.0003716363275 0.0586093122875 0.10092346109625 0.1252605608 0.003182236875 -0.1415711048875 -0.06642920745 -0.1949590578 -0.000437381625 -0.0060995119125 0.05271928575 -0.044341676175 -0.0633427633625 0.000244448775 -0.0001212504125 0.13556636915 -0.00576501115 0.00016617625 0.004472116 0.0799028920075 -0.048431310579 -0.00361988025 2.078005875e-05 -0.0002359419125 0.057449831363375 -0.00090380205 -0.1681507576125 0.0005121292875 0.0004871227125 -0.025367593501875 -0.222993649875 -5.05949625e-06 -0.000653545937500001 0.076307600555875 -0.037505086875 -0.0043342243575 0.311634125 -0.00015011638875 -6.05301625e-06 -0.10198763268375 -0.01367545448 0.087365883625 -0.0365199920566875 0.008800517375 -0.1159966244325 -0.16260545025 0.0797503636075 0.1810763320875 0.004537388875 0.053774900925 0.0884998676125 -0.03146675970875 0.0394017399625 -3.65175000000001e-06 -0.038439654805875 0.075715417375 0.059048122475 0.056651985295 0.108304460125 -3.089768375e-05 -0.055438689 -0.053960454825 -0.000581765975 0.0229666790875 0.0006056973625 -0.0340474344375 0.02463141325 0.036361498625 -0.022046490815 0.05924940253625 -0.07983659085 -0.00130142845 0.03153392673625 0.137225934 0.030049415725 0.0732733159625 -0.000214627275 0.0571352743625 0.07638591636625 -0.14562724209875 0.06539734975 0.04490284425 0.0005871939375 -0.0341010026625 -0.0007902765 0.0498836998 0.02434909212 -0.0020917708625 -0.0330539609625 -0.01591406573225 0.0731065362625 -0.053275225075 5.2980632625e-05 0.0024044343375 0.02807132471875 -0.06080084428875 -0.1190468381625 -0.183124119 -0.08412298735 0.098001484125 -0.0058679475 0.0081513670275 0.061798078375 -0.0345852672125 -0.000134077125 0.0144758584075 0.0004721269 0.04108313075 0.00915709828750001 -0.0002022510425 0.02176658823875 -0.1747150403625 -3.71743625e-06 -0.08438468573625 -0.1183610551375 0.0001648773625 0.000202919025 0.028840066 0.0840413806 7.89453750000005e-06 -0.1041297663625 -3.4951979375e-05 0.000463059025 -0.08196795635725 0.05237406136325 -0.07027949175 0.01642139499625 0.0567863168625 -0.063148938275 -0.08675285344625 0.03913067610875 -0.0008275033375 -0.0580691433675 0.155166620425 -0.014425272 0.093399889605 -0.0004773802125 -0.1181379508625 -0.0377605257 -0.1448071159 0.00249781125 -0.16651392742725 0.00013494810375 0.004681219625 0.00059249125 0.0022884911125 0.002030318625 0.041622839175 -0.000282841 -0.03019648049875 -0.028505904636375 0.06379884875 -0.05140889631 -0.122600575375 0.087926160295125 -0.00426918024875 -0.0754834090125 -0.065238458875 -0.075742836675 7.974025e-05 -0.0331166063 0.03313358160875 -0.11934785125 -0.0135752202 0.00434672875 -0.03375343 0.0858972958875 0.05216464273125 -6.2909625e-05 0.0744624521125 0.00040119728 0.0604797714 -0.00296817075 -0.0059679226375 0.1566502279 6.072077375e-05 0.000122556425 0.01855800421875 9.997515e-05 0.05220053292125 0.0656192078625 0.017470704175 0.0013860865875 0.0410446511625 0.000108149875 -5.57160075e-05 -0.00158116925 -0.000297876525 0.042869896625 0.016971472375 -0.0180053853625 0.00076564028875 -0.00132748575 7.53797625e-05 -0.0424703517625 -0.026955371975 -0.0619262989 0.048492313 0.0129043390625 0.00549360010849999 -0.005152557875 -0.09404523455 0.0006742199875 0.00023367124625 -0.046083479875 -0.0269428151375 0.06090921625 -0.1252084791675 0.0003390472325 -0.0001873213375 0.0014910362 -0.026336852375 0.0858550318875 -0.15646197715875 -0.0411550700125 -0.211134735825 -0.0248930918125 -0.001319200625 -0.06739154015875 -0.05745712119 -0.04731748625375 0.042594607875 0.0247753721975 0.002493689725 -0.057677425775 0.0291392116125 -0.02021031326375 -0.057824508512 -0.0011486396825 -0.0232323706 0.033918038287375 -0.141682952725 0.06573581571375 -0.0467560765 -0.0444264248875 -0.04535238825 0.11338965322875 4.29339999999999e-05 -0.04564586585 -0.03002585583 0.0433193084875 -0.119536212207212 0.0353989064 0.1240576456625 0.1015794703125 -0.0235931946875 -0.0656289500125 -0.066351413785 -0.113942766125 0.03539163293125 -0.0171772746025 -0.0342422187102487 0.0639866680375 -0.0005855527875 -0.06356930645 3.9774875e-05 -0.11377671928025 -0.022199451625 0.00435551475 0.1142087590325 0.003800209 0.169539270825 0.06603356633125 4.536417e-05 -0.095510064105875 -0.10237393156875 0.02989515303125 -0.05608260329125 -0.000629057575 -0.0672969333625 -0.02820671405375 -5.28411250000003e-06 -0.0641897969875 -0.024855444568125 -0.159665980095 0.03334861975 0.06924314002125 -3.742698125e-05 0.003207474375 0.043662153903 0.10558253055625 -0.115847037 0.035007439695 -0.01823985275 -0.0052351012655 -5.0149675e-05 -0.0920393195225 0.0055389280375 -0.04469054854225 -0.010145764625 0.23595958275 -0.17368475295875 -0.1051917994 -0.02341406123875 0.0011458505125 -0.1873743214325 -0.041655111 0.002414620425 -0.1413573222475 -0.1998988968175 -0.042391629275 -0.1310013301375 0.00635773382500001 -0.0004966708 0.00035010151625 -0.036011098625 -0.01796102638375 -0.040908927625 0.000228508712375 0.000181928625 -0.04440608325 -0.0732673551875 -0.0025208378 0.001629172625 -0.054865209816 -0.010282617125 -0.02990848750375 0.02341727912725 -2.72320125e-05 -0.031609493725 0.001407236025 0.022671133345 -0.0325618819125 0.06935002113375 -0.04407213155 0.044980187325 0.039031961 -0.142825943875 -0.201947182175 0.001421052535 0.1527488769875 -0.156700789725 0.01650685141375 0.0299965369 -0.0116854330875 0.0381521677125 -0.0606896265125 -0.0640655096825 -0.0001583860625 -0.0445969144075 0.0006267179375 0.02298929830875 0.0002585282125 -2.55460875e-05 -0.115750755722 0.001470878835 -0.0526210852375 0.0083006847625 -0.132893922825 -0.09159592725 -0.093453706 -0.005556404375 -0.009308483125 0.0002761162 0.06474939775875 0.030986816 0.000223803125 -0.001527883375 0.0006532973875 -0.000423219375 0.000292338375 -0.051644389875 0.01998026137375 -0.01818578665 0.001382161225 0.06940956905875 -0.047790707125 0.00582381305775 -0.041873373 -0.040547202473375 0.0998579556125 -0.0226766098875 0.16841339214 -4.2758425e-05 -0.025256358025 0.030251457056375 5.97390325e-05 0.0884008245 0.05478233675125 -0.2270627358825 0.00404257779250001 6.563875875e-05 -0.028776379932625 0.0001615268975 0.174173508175 0.16675476242225 -0.1114171473875 0.00479528818374999 0.0788179425375 -0.0747202519 -0.02039024392875 0.078583946475 0.001100244025 -0.080475639416875 0.13146260621125 -0.10805916625 0.0003564234 0.0654886662375 -0.034198683225 -0.0001432441125 0.069102322 0.001557917 -0.001309919 -0.09774251875 -0.0816965299325 -0.00422671819875001 0.024708761125 0.0220656986125 0.0675600222125 0.03692413724725 0.10269641755 0.004813985015 -0.062185295475 9.94042575e-05 0.035156286625 0.177276986975 -0.02665310812375 -0.04118471540375 0.197660171 -0.0178092883625 0.033923279372625 -0.0407806476375 -0.0388515626625 1.572221625e-05 0.031867705325 -7.1226075e-05 0.001439884 -0.085081423 -5.7622e-05 -0.06068925 -0.11200756438125 -0.009441855725 -0.080036131929125 -0.0031479186125 -0.00118994341374999 0.141947691195 0.04349870675 -0.061951680125 -0.000585543325 0.0086706008825 -0.0350036516375 3.9625171e-05 -0.000376764206625 -0.132600392525 -0.1063006435 -0.202588626 -0.0684549762275 -0.1073548589375 -0.124749348125 -0.095827078625 -0.0612671122625 5.64524999999996e-06 -0.1015312158875 0.09312254228375 0.19134556631375 -0.04778159250375 -0.0475939460375 -0.0357862700125 -0.02959090354125 0.0334180226375 -0.279516069847125 -0.10435494445 -0.09756915724125 -0.153661722125 -0.087201582625 -0.07466080716 -0.033906548125 -0.0902413597175 -0.07829391945 -0.00294994375 0.0713566242125 -0.03300977475 0.0002013945 0.07843759575 0.000758970875 0.0734173984125 -0.064804782 7.90192500000001e-06 0.0078208265325 0.0425560425875 0.10587320572 -0.0072734605875 0.0745390268875 0.038010662875 0.04176680229 4.82137999999998e-05 0.00039871901375 -0.131723837825 0.01495794915 0.06586383566 0.0009480954475 -1.44462066e-05 -0.0002710981875 -0.0494059203575 -0.00197204325 0.006081455 -0.06468221854375 -0.053947999886625 -0.10013120192625 -0.04579948376625 0.0362557546375 0.0489728554125 -0.00628036016250001 -0.0799341848125 0.17997378935375 -0.1226218416275 0.06715276915 -0.137433939274125 -0.16084541797125 -0.003166734625 -0.0340579514625 -0.0583248392125 -0.01418948765 5.190025e-06 0.187347950125 -0.0385440591375 -0.01827995826125 0.04158006115475 0.11766723831875 -0.0345486942 0.0007881009925 -7.5911925e-05 -0.0209120908625 -0.0916002860875 -0.22591621171375 -0.194380406625 0.1270790530875 -0.05311670179125 -0.0001142837125 -0.00039765743375 0.013725235375 0.0524619305125 -0.04899911940375 -0.072416937275 -0.0767662833875 -0.0589503580475 -0.0306098907125 -0.12483662121375 0.0056088714 0.1069841797025 0.00015071515 0.001519732625 0.004173817275 0.081418230075 -0.00138633205 0.004542572625 -0.0062784791625 0.0489650838625 -0.04982071687625 -0.0877494028875 -0.0864289368625 0.103241620675 -0.0225999995065 -0.028249676925 2.2717625e-05 0.0278280165475 -0.0460372002625 0.0006870224875 0.07254669288625 0.09762620256875 0.040576842375 -0.000314290375 0.0420596009 0.05870256082875 -0.0596845493399625 -0.15771272045 0.0157901757875 0.019733430663125 0.00031002835875 0.003563025975 0.021238053405 -0.063454962375 -6.583466875e-05 -3.2992185e-05 -1.440213475e-05 -0.0346366375 0.1065587180875 0.03613261956 -9.83505000000001e-05 0.0307383990125 0.0001193384875 0.05722819024 0.0615886769375 0.000504224375 0.06102925405375 -0.0561183134125 0.018485761375 0.1482909156375 0.02657503613625 -0.0413816535 0.11068973292 -0.03811677705875 0.036624891375 0.060487121375 0.04240275052275 -0.0334284657875 -0.143506535625 0.000113226 -0.02302024573775 -0.001571223875 0.0726286190425 -0.06153079057875 -0.0899267705125 -0.000256512625 0.2081097505 -0.0230346596625 -0.028412948065 0.01114395676875 -0.1008738956 9.664795e-05 -0.2651673641525 -0.06275466975 -0.119657466725 2.899775e-05 0.06588380809625 -0.03037999217375 -0.017750894125 0.08440057770125 -1.68979375e-05 0.1847230142075 0.00988314534375 -0.1768546703375 -0.02222892208475 0.13602691032625 0.16472115660825 -0.000215704125 -0.05805740417875 0.0786316883 -2.6160875e-05 0.1404720829875 0.08005914959 0.07577712916875 -0.036355718138 -0.020595365185 0.0014223777125 -0.045156991175 -0.05226282684 -0.091114899475 0.0437707874125 0.00202290901250001 0.001653537775 -0.0331937270375 -0.00140384975 -0.06206501461375 -0.0237626785875 0.0120713923875 -0.025466493325 0.21077669255 0.1335418963625 0.08203457055 0.0003448376375 0.0541216456125 0.00076473 0.038745005285 0.008090758375 0.0002381400875 0.00102908445 -0.18475709912375 -0.000281877525 0.004059195875 -0.2272193241375 0.000520834549375002 7.27212499999999e-06 0.068214707 0.00252639305 -0.10819594182375 -0.00824353925 -0.03800470740475 0.00948116425000001 0.06766103328375 0.201364979775 -0.0466030205222625 -0.004479254375 0.029190345131 -0.00020067085 0.022118432645 0.0007045468 0.00146172205 -0.0006084686925 -0.00080833345 0.0004502941875 0.002137195 0.05211824696875 -0.05028062375 0.037924527275 0.0236184005125 0.000488893125 3.900885e-05 -0.0021569241375 -0.0538139185 0.0445290932375 -0.00083396675 -0.0715600081375 0.007788955578 -0.2331181642 -0.06172383168225 0.06440133216125 0.0586184454855 -0.059684418 0.036152982875 -0.05269349925 0.074876377571425 0.01521734242625 0.05981773576375 0.05520294475875 -2.1217155e-05 -0.0260447088125 -0.0599984265 -0.0009638552 -0.0600861331475 -0.0006580772875 -1.53055125e-05 0.12602181345375 -0.0005254565 -0.00032897475 -0.0013758835 -0.00039401689125 0.1037319599625 0.0822936584 0.003650464875 0.0943416330925 0.00298680125 0.0849996613625 0.045821695389625 -0.03072264051375 -0.038935577375 -0.03333878768625 -0.0811909047875 -0.0965647292375 -0.08431107197875 -4.6605733375e-05 0.0881170269875 -0.0410533761125 -0.0287091062125 0.0036426444375 -0.02489920585825 -0.001174258525 0.1460385825125 0.000341293875 -0.0002575985 0.04735453525 0.033410863375 -0.0854780133 0.05550512489675 -0.0019528705 -0.02768629701625 0.0435309005875 -0.104304719545 0.041980631325 0.0663256760875 0.0006189945 0.05855203601625 -0.0002165994125 -0.05476897121125 0.1055652648625 -0.148297664875 0.00919484766125 0.00831504855 0.0007504668 -0.010796632415 0.09953476620125 0.06059441476 0.00060724872375 -0.13546509325505 -0.1071193808625 0.102085399975 0.07897167146 -8.977836375e-05 0.00506770125000001 -0.1600012751325 0.0588726640625 0.043641205875 0.000632872325 -0.13508387283025 -0.0382360699875 0.0490457350375 0.06921563375 0.0682812800625 -0.0314544121375 -0.08149257846125 -0.0538628405 0.002178532625 0.098040790675 -0.00173683501249999 0.047332365575 -0.053763866875 0.0405694934375 0.0347191690875 -0.0297819081875 0.02792453611125 -0.035702617650625 -0.0892609494875 -0.08037706068375 -0.04221710265 7.830591125e-05 0.0598827548125 0.07415632675 0.0749144663505 0.081783097675 0.04524743682125 -0.0409072243 5.93965875e-05 0.002319116875 -0.001564288415875 0.055589307775 0.053767659125 0.00016191910375 0.03876051790125 -0.064807889575 -0.0840777406 -0.07414899375875 -0.002206622 -0.000580002525 -0.081682566675 -0.02788738725 -0.039873373 -0.0353046185 0.00086821067125 -0.0694734365 4.280945e-06 -0.0046744847875 -8.2252225e-05 -0.1514144794525 0.04988974525 0.001585000875 0.06337490361875 0.021375719 -0.07236647091375 -0.04246907670625 -0.032331264 -0.11062798184125 -0.0446292048375 -0.089618460008 0.071477481875 0.0424861221375 -0.060881571 -0.1300257401075 -0.185156859 -0.120005236375 -0.14242868398 0.0335784925875 -0.001023188375 0.028439468145 -0.07860067019625 -0.04758474394 0.0444444420625 -0.0716293832375 -0.07414478 -0.026271991435 -0.047005654625 -0.0346345585 5.35582e-06 -4.966678875e-05 -6.33309875e-05 5.68195875e-05 -0.0591463718475 0.00303899996999999 -0.079637217375 -0.02648384935 -0.1272498379515 0.203516030635 0.161009916625 0.1912040991375 0.02346683385 0.0075856877125 0.00634338259999999 8.79334625e-06 0.05003607021125 -0.04180876375 0.174766045180875 0.0041612297875 0.00167212775 3.80638175e-05 0.0364073678525 -0.05560567235125 -0.0353513465625 1.3049175e-05 -0.04516238825 -0.02464265025875 0.09523907610375 0.049586839280875 0.0793580936875 6.66877245e-05 0.0003980537875 0.0002905110125 0.000681359625 -0.05215408715 0.1339182944125 0.07886806901625 -0.03961726369375 -0.0287614162375 0.092317335125 0.05877127559125 -0.0443798292125 0.00499768516 -0.0394873573625 0.076959719125 6.87954e-05 0.005248370825 -0.146360974375 -0.000268151875 -0.001512998125 -0.0002238035 -0.00019754657 0.000286717335000001 0.00109482348489625 -0.105678576315 0.001434148875 0.0461374280125 -0.00021929998 0.02479107075 0.04913324635 0.1247444729875 0.013246283875 -0.061420368935 0.00912466231249999 -0.077919212375 0.04387256765875 0.0499290899 0.0201014462275 -0.0531828672375 0.0003773777225 -0.04381670137325 -0.00085664775 0.02662491986 -0.0416188505 -0.043132755875 -0.001195744625 -0.046666891741625 0.01716175960625 -8.55540125e-06 0.01570988215 -0.10898519355 0.034299346104875 -0.04340675147375 -0.0967031269 0.04250158339125 3.2968108125e-05 0.03129352192725 0.00763030129375 -0.00065343775 -0.007701811975 -0.159207922106125 0.0007058245 -0.0002891042 0.0198978525725 0.074768826275 -0.17051868155 -0.055196594125 0.0520231004 0.054307090025 -0.041007843875 -0.00053804397875 -0.001423509375 0.0179222344125 -0.037620757365125 -0.0006428800375 -0.030986364138875 0.1042397478925 0.077340474875 -0.0186137336975 -0.214272836198375 0.0943027896875 -0.07943724387625 0.03852019588 -0.06257985796875 -0.0640737558375 -0.013484620825 -0.010556714075 -0.10071969255 -0.05024560108125 -0.098958802125 0.04715189224375 0.06019218286 0.24733284325875 -0.03231029586475 -0.00105015455 -0.0486093485 -0.16103205555125 -0.0017353312875 0.2471690440375 0.009531407575 0.0095744897875 -0.113457478875 -0.00028532925 0.00190622178750001 0.04369634925 0.0646658165 0.003934387125 0.09645554664375 -0.0286957096775 0.008636405 -0.1157856815875 0.030994576465 0.0003753705125 -1.929835e-05 -0.06580368395 -0.036752693375 -0.003049628 -0.033629546053875 0.0018471767125 0.0001771452 -0.00056301873125 0.191152047085 -0.1042254213375 -0.148241084218625 0.014066089625 -0.047585147635 0.000171178375 -0.047091392795 0.0646531463275 -0.046597863552125 0.07499973125 -0.075308510125 0.024653381375 -0.1158055736225 0.029814926925 -0.0419753469 -0.065352087125 0.01052472605 0.0286614457375 -0.044367987825 1.7419875e-05 0.03733932775 -0.0001756766925 -0.00230823125 0.00124260125 -0.04456239945 -0.029785452617125 -0.0011084855625 -0.119259228241 -3.8959675e-05 0.00599939470875 0.034579431625 0.002183167375 -0.068708041675 -0.06466563044375 -0.09021552155 -0.0689422304625 0.05976335330375 0.144596715375 -0.0324942697375 -0.1349437338875 -0.0190775540725 0.0278128692175 0.02794794095875 -0.1794588450255 0.0764278167875 0.0007032646125 -0.047160646425 -3.537835e-06 0.062234577875 -0.002173375625 -0.0007226881375 0.0002011543 -0.1365054631425 0.02340242688125 0.08295300078125 0.04515515035 -0.052349057875 0.1285632051 -0.004836399125 -0.0278978165375 -0.115664230286 0.028675011875 -0.003104654875 0.04601998472 0.0013038385125 -0.0004330339125 -0.0438436797875 0.141577428 0.041778400775 -0.0201291361175 0.000360015075 -0.000405381625 -0.00314889845 0.060463681125 0.09114152215 0.12283307175 -0.0700210576475 0.0338112507 -0.138731189125 -0.091396191125 -0.1374216846625 -2.16908e-05 -0.03899642283875 -0.04414384405 0.040941912575 0.039306808675 0.0014618605 -0.0401479618625 -0.0282679393125 0.0605706451 -0.001938070775 0.044304069625 -0.2273987188375 0.000222287125 0.13605224791625 0.0219393739625 -0.0848871159 -2.3567625e-05 0.001603580375 -0.001700032375 -0.0369706434625 0.19153946104125 -0.045556756 0.003245820375 0.01801109954125 0.149085968355 -0.072258735875 0.0748376532 0.12350403125 -0.035210227575 0.00010322275 0.025708615775 -0.058720997875 -0.00659258625 0.0033960479825 0.057484343625 0.00411165475 0.18325815940125 -5.97115e-05 -0.046515334675 -0.023487272875 0.072530333625 -0.0076641735 -0.184853951625 -0.027016816875 -0.0382489737865 0.001066720375 -0.020196794375 -0.057247274875 -0.126224766875 -0.00024876635 -0.0993480015625 -0.04693046157375 0.00270481875 -0.0386578728125 -0.00644814 -3.51385e-05 -0.0019902195125 0.00041995942875 0.085430055 -0.00127284915 0.03927242955 0.11910780225 0.00136952325 -0.01704456665125 -0.14295341767 -0.1388985914 0.09261441607375 0.00494695325000001 0.086508297825 0.029537685725 0.0378836955625 0.1119361681125 -0.080505192875 7.58115e-05 0.131236753985 0.0003711770375 -0.09342041725 -3.656801e-05 0.0421724269675 0.063681641975 -0.1203002151125 0.04217808319 0.03402585938125 0.09042549697875 0.28541748688 -0.05793111475 -0.001163486 0.000362305675 0.00125958935 0.07602874575 -0.03532233015 -0.003334272875 -0.04016578725625 0.0623268698625 0.0547435309375 0.0012585233 -0.1702367296125 -0.001798474625 -0.1303350146 0.10686315925 0.0789226828125 0.000171816755 -0.11247585341625 0.123376108675 0.03474154121375 -0.00719071285 0.0059848213875 0.04540020825 -0.025074753240625 -0.0057415704875 -0.0005518561375 0.00190155403375 -0.167435801375 -0.114758483125 -0.170484637725 -0.02556653450625 -0.01365356139 -5.818275e-06 0.12435157677575 -0.05676487998125 -0.0405532804625 0.00368714675 0.000648682875 0.093716528625 0.0057118795 -0.0005464474125 0.011634429875 -0.064931364306125 0.00028731068375 -0.035075873175 -0.20805819115 -0.0802083549875 -0.0711938875 -0.0036363662 -0.039233997375 0.0924372533125 -0.0847714109875 0.0166428781725 -0.11818149205625 0.11101128814125 -0.071351201695 0.03245699831875 0.0391930071625 -0.068991214325 -0.12814599083 0.02989850989 0.00014509045 -0.047399731225 -0.2253553726025 -0.04284694654775 0.000462149575 -0.0237525177925 -0.0397787485875 -5.22316874999812e-06 -0.04514519849375 -0.0001749446375 -0.02860537887 -0.094628988775 -0.04602937545 -0.0361935641875 -3.661639125e-05 0.032648875041125 0.128603825975 -0.1157113212375 0.0227134155 -6.81694125e-05 -0.026585654625 0.0005364876375 -0.0002545540125 0.03555954795 0.000662998125 0.000229078775 -0.08784331945 -0.021238138675 -0.015874998119625 -0.0002671583875 -0.0419831885 -0.0422519735875 -0.000892728875 0.02172939675 -9.482805e-05 -0.018576306375 0.070672966875 0.0056879918875 0.039504386619 0.05269023210625 0.064217256895 0.0592945247 -0.05196941554375 -0.0274412676125 -0.036402636825 0.04237236469625 0.0070857045625 0.08550202831625 0.1341916873375 0.043946777325 -0.031044855275 -0.048396564275 -0.041364517175 -0.11404609975 -2.147238125e-05 4.41025625e-06 0.22121263896 0.00016670799875 -0.0885676470175 -0.05299126135625 -0.00028911405 0.1062388100875 -0.01850507965 -0.034029915125 -0.01829082605925 0.0430906068475 0.056026385625 0.001419444575 -0.01636822825 0.001041338125 -0.0010322271375 -0.027785712075 0.00022968675 4.92325875e-06 -0.1517939093 0.082680012335 0.0480187267125 -0.04624571975 -0.017945590195 -0.000116397 -0.0422879494375 0.000494586375 -0.16760453235125 -0.000553911 -1.0498375e-05 0.00440167025 0.071259139625 -0.042979127015 0.0483881047425 -0.0896433875625 -0.01742376531125 0.001234768925 -0.1421389505875 -0.0013011275375 -0.0004598706325 -0.003271671075 0.05862323154875 -0.2864664223375 -0.049713002385 0.0317383826875 -0.082563351425 0.114658255325 -0.1033649204 -0.005367679375 -0.08486193410375 -0.10433311898875 0.0113263094 0.00154771767375 0.0538877287425 0.0014736568 -0.0645698559375 -1.345824e-05 0.031891579117125 8.79840225e-05 -0.000876541 0.0003042488125 -5.7516095e-05 -0.06706998731975 0.007114172125 -0.0009583555 7.08415325e-05 0.00013167596 0.0165064494125 -0.09750686049875 -0.20191228125 0.0549335732375 -0.0066698316625 -0.04977819605 -0.04622061502375 0.00010542069125 0.120944995187375 -0.23356366159 -0.0001842332175 0.001661641625 0.178583666375 0.090687451625 0.05419430275875 -0.1238350988 0.069198368125 0.0001047153980125 0.02581624803875 -0.0461068863 -0.249637431 -0.0638295957375 -0.000787736575 -0.00690832472875 -0.0012655911875 -0.0203788495 0.106827897375 -0.0857005713525 0.00015639505 -0.07289146745625 -0.0123794065375 -0.08685304510875 -0.02073413925 0.040731302875 -0.01017759525 -0.08068549884625 -0.071218966825 0.038562362925 0.0006565597125 0.0424677304125 -0.0003856838 -0.2682997361875 -0.142224590375 -0.053477627425 0.00146532951250001 0.000231356438875002 -0.043109333625 -0.0158272830225 -0.0403398135 -0.06479787681125 -0.0604468747875 -0.04954319574625 -0.05510879325 -0.07907225225 0.1437547189 0.06275712783625 -0.1173022239375 -0.04761108294875 -0.000598979875 0.162747855875 -0.093808301625 0.062847079425 -0.01724957362125 0.115184812675 0.002376817 0.106106943625 0.000411829 0.0004210051 0.1901669402575 0.068664580375 0.001642751375 -0.03274112861125 0.0688672933925 -0.015968225525 0.000606470875 0.006596664125 0.0099270807375 0.057817982 0.0504089950785 0.070287876375 -0.05735505851875 -0.01391882305375 -0.00025274462125 0.1352677761125 0.00052113125 -0.0009124239875 0.0008756941375 -0.1063439224875 -0.147854736926125 -0.069451922375 0.1192809205625 0.07196138324625 2.2723411e-05 -0.07474497675 0.06353029863875 -0.2307450099125 6.30344775e-05 -0.0001686194825 0.050359225425 0.0004462797375 -0.002787370125 -0.0303764237125 0.00617290509125001 -0.00271822475 0.071943823225 -0.0411733655225 0.00191755825 4.87481875e-05 -0.0015486387875 -0.2506172427875 0.0494946422875 0.06742889324125 -0.0014562207625 0.0172107241 -0.0010028040375 -0.0808308301335 -0.13402051075 0.1729155598 -0.001740138125 -0.0060964429125 0.0515836096125 -0.0486966361625 -0.047693213625 -0.0003161885625 -0.0869615269 -0.03123728426125 -0.159570659875 0.1224107257125 0.0586290765 0.00121283094125 0.0889626003175 0.037246151175 0.02917434332125 0.0891162980125 0.000728417175 -0.0614978940625 0.02041665625 -0.0240467957875 0.01853963011875 -0.0046661465 0.03628189127375 0.0002224808375 -0.01139458949375 -0.0003717062 0.001118886625 -0.05415097492 0.02245030226875 -0.014094576125 0.1675819540875 0.1010252764125 0.1009569415 0.002083185 0.024746929718 -0.064198352255 0.0012103264375 -1.0920125e-05 0.000474160975 0.0001447347125 -0.138567590575 0.069680195 -2.38696625e-05 0.097966747464125 0.17225223825125 0.0381559767975 0.0067266237375 4.3565285e-05 0.055810425375 -0.0792233122375 0.1209440922525 0.26521662232 0.04915323225 -0.0340449877875 -0.0393505504875 -0.141792866375 -0.0211195709125 -0.03624982756875 0.000266988043749999 0.0250908327875 0.062133645875 -0.05454061211875 -0.0422546818125 0.1016919885625 -0.04895532256 -1.64281506125e-05 -0.000475996125 0.064675047 -0.04744982353375 -0.0481207200375 -0.167537329216 0.033512648875 0.05189073105 -0.042120644125 -0.0004975455875 0.000777321625 -0.0138992995125 0.00022199075875 0.12204477167875 -1.1524075e-06 -0.03072141445125 0.1670753983375 0.03754581921625 -0.0443514310375 -0.0282358883875 -1.93985925e-05 -0.088776185115 -0.006712361875 0.1222768331875 -0.0290153219875 -0.076888163675 -0.021037707757125 -0.127591211375 0.0315777637375 0.052134031675 0.01293378882375 0.103331171875 -0.049333636845 -0.018553632875 0.0988688085375 -0.04538319387125 0.0007650144025 -0.1050420757925 -0.035258525911625 0.12320254865125 0.028269231425 0.0323023023375 -0.1934048815875 -0.119118479 0.1889282306875 -0.00038013457875 -0.0422203609125 2.871228625e-05 -0.0490128205 0.1650981959635 -0.000265553675 0.0758103427625 -0.00052175125 0.02561610768675 0.01870670894875 -0.02890508085875 7.04533075e-05 0.0273201329275 -0.085182446245 0.000546673750000001 -0.133187680875 -0.0778140155625 0.001203648325 -0.0001579543125 0.000384241 0.10940340825 0.1394200558135 0.14734316541325 -0.000157804 0.04507663135 -0.2277959977375 -0.00931722723687499 -0.0004408662 -0.00020842012875 0.0001697438625 0.001269948525 0.03494493225 0.0008780544 -0.04437244768625 -0.0123349721475 -0.16513131862125 0.0153776208125 -3.4828296875e-05 0.000214898925 0.0018196422 0.0314334005 9.7071575e-06 0.04558725402 0.004681958 0.049517506 0.007198167 0.080557398332625 -0.000578551175 0.1172896859325 0.0572148523125 0.0626026241125 -0.0631358908875 0.0295809297475 -0.0481218233 0.0139258661225 -0.056760646 -0.000350291325 0.00267223265 -0.05725369634125 0.039912760685 0.0015200388125 -0.00553954 0.01205182095125 -0.00016053515 -0.01480660156875 0.004807858875 -0.0143070498225 0.01612133998875 4.75792375e-06 -0.03870215125 0.0302259720575 -0.000652295875 0.036840492905 0.0483657442375 0.16818573630875 -0.01332297125 0.070610792675 0.02460540011875 0.038611938785 -0.053426609875 0.1070076395375 0.0402915998575 0.128380513865625 -0.000640809 0.163472241674875 -0.02912010305 0.048189896225 0.000351674425 0.1205761010715 -0.000228965875 -0.024817866925 0.098273427 0.001126714875 0.000161338225 0.0345018577625 -0.0559682593875 -0.0507286686125 -0.001297096 -0.001267611475 0.04625228460875 -0.1016994947375 0.0584217385875 -0.07239506525 0.01956698702125 -0.000156854685 0.06228959469375 0.000826964025 0.0903946255375 -9.41373749999999e-05 0.0006615525 -0.0167937916475 0.04166915629625 -0.001723365875 0.0462891947625 -0.0255360360125 0.0003386348875 0.0005431802375 0.014710733634125 -0.016307573125 -0.1208410401275 0.0010751811875 -0.04676679843125 -0.00022573131 0.10136307955 0.05774466225 -0.0326545315 0.000126662825 -0.037782141969875 3.251830125e-05 -0.00026553374125 0.0802898735625 0.048254651625 0.13388427775 -0.000470859375 -0.05936965870125 -0.001791784075 -0.12679267475 0.0002691214875 -0.03670753165 -0.03391235085 0.00059472545 -0.039692468875 0.001055593 0.02550899729125 0.0893559035625 0.0006510835 0.001656898125 0.031838313714625 7.9773325e-05 0.0242127951 2.803556875e-05 0.0002936875225 0.0747859143625 0.00405201425 -0.0505600603125 -0.0112286794375 0.00172674564624999 -0.0705889443625 -0.0636783995 -0.0190454987625 0.047149634625 -0.0905453116625 -0.0383272678875 -0.130954686815 -0.08635766875 -0.0001199771 0.02677711955 0.02615592268 0.06159581227 0.049106072625 -0.0151963699875 -0.0372789642 0.0512078646 4.10726375000003e-06 0.0004648310125 -0.0275773193375 0.0002836299825 0.02470109825 -0.00152559905 -0.0002447436 0.0010499742625 -0.0562026829125 0.0162470387125 0.02803724875 -0.093512601925 -0.000734408375 -0.003935982625 -0.09263605949625 0.0426607625 0.1484548505095 -0.000606244375 -0.05707297805 -0.0718125753725 0.0678330135625 0.0094346695875 0.00011306013375 0.00285625483 9.31487500000001e-06 -0.0271115609625 0.04314380199875 3.1819375e-06 0.0007533958 0.1749272263625 0.01145023037625 -0.109493475 -0.0024295386275 0.07883621571 0.0471132077875 0.0641563481625 0.0215039802875 -0.082234980597625 -0.05534849225 0.0216199699375 0.0824144921325 -0.000195329525 0.00187804225 -0.0282987385 0.022422900225 -0.000165886025 1.433437e-05 0.0002622101125 -0.030650148325 -0.002623244125 -0.021416859775 3.943146625e-05 0.09592088415 0.00204965625 -0.1823458621625 -0.0826380585875 7.541909125e-05 -2.3670743375e-06 -0.04442092825 -0.0675947666 -0.141906906504375 -0.004451112925 0.0642721925825 -0.164268550525 0.022983313625 -0.042746377775 0.06228572875 0.09949415919 0.0427826740625 0.024184436875 -0.0590000119 -0.017404134125 -0.000307659825 -0.04036142259875 -0.00050239921875 0.0368423627125 -0.107205714 9.04575875e-05 -0.000881925875 0.14659467267625 0.008311279925 0.030497196125 0.08689490175875 -6.13805075e-05 -0.025434108175 -0.04621065424625 0.066310551375 0.0885547947 -0.094739667375 -0.0784098537625 -0.15259555485 -0.127584182625 -0.1023699479 0.1105424093325 3.58815375e-05 0.080600732225 -0.000350287375 0.0984933555125 0.0004122998375 -0.00021374775 0.000171772 0.05738927422125 -0.028674000875 0.107494869975 -0.0282009045125 -0.0287275877625 -0.024226503 0.0480462134375 0.0645281903875 -0.011518037575 0.10187072558125 0.000572286425 0.001405180625 -0.058133915625 -0.056292114375 -0.0376110361705 -0.042388513625 0.022305024325 -0.00785992902 5.846136375e-05 0.02600074259125 0.00070106425 -3.3217701e-05 -0.00024406025 -0.072302281435 -0.12634387875 -0.0341600038625 -0.0031343905 0.01267471966375 0.0445006333375 -0.003257445875 0.03429829705125 5.246546e-05 0.000829562275 -0.000691954 0.0172935357875 -0.04293135292375 0.1895225504375 0.0445890579029125 0.0004098067625 -0.083902166375 0.0741796435 0.0103943101 0.0060423048125 0.001237926625 -0.10960023564575 -0.179142512125 -0.031297157575 -0.0173343630795 0.0653422287375 -0.0831588996625 -0.00076009342625 0.1020219203125 0.0007473430675 -0.00574022125 -9.9821225e-05 0.026451573425 0.000264131425 0.0502130671375 0.0041708765375 4.02484875e-05 -0.000201097425 0.0382759971175 0.0498605271625 -0.0900158688625 6.769052125e-05 -0.00345054431250001 0.108620217913625 0.0202622061 -0.000932242 -0.002065270625 0.0463462989675 -0.17286991029375 -0.0978997052125 2.13480125e-05 -0.152997121875 -6.99577825e-05 -0.00168969675 0.0367632047375 7.32949125e-05 0.0712574664075 -0.003029587425 -0.002990621425 0.112031440775 0.0127891976375 -0.027070784075 4.34070125e-05 -0.0763647471125 0.04695877675 -0.121088121725 -0.077414391125 0.000233525375 0.062764152625 -3.62362875e-05 -0.0565534717125 0.0001454425 2.738506125e-05 0.000136353625 0.0001214915375 0.15233611245 0.035802722125 0.03977998617875 -0.13659890365 -0.013752718685 -0.0561585482875 -0.0760388525 -0.0942710130125 -0.0309860023625 -0.0492739425 0.02180722604625 -0.072455173375 -0.00012310198125 0.03520418175 0.08606814765 -0.0350449313025 -0.03442375725 -0.02925557865 0.05352757275 -0.000641437266875 0.00252511425 0.000794958 -0.06541055955 -0.043319253375 0.052475982075 -0.0958588841075 0.0029140555 -0.0222372875 -0.20159198335 -0.03675342662375 0.0616142533425 0.07273480874125 0.03312862155 -0.0547830678375 -0.05990425423625 -0.0509405522875 -0.0003454645425 -0.005331560875 -0.035162888125 -0.096389164934825 -0.0465524535 0.00029490125 0.09307591635 -0.08494747345 -0.0279605332375 -0.0551297839625 7.9864375e-05 0.05284107014375 0.09296581488875 -0.13003829895 0.000548703375 0.07709503587875 0.0184139065625 0.000349914575 0.0015593825 0.07166098250625 0.052633012875 -0.0365086315 6.55120375e-06 -0.083577659675 0.00174239263875 -0.00161932813625 -0.1179750275375 -0.05929688638 0.0110460177625 -0.022468010175 -0.02281260275 -0.0412475990875 0.011544239 -0.0391767867775 -0.1652258335 0.05431481781625 0.0267278893575 -0.06259234207625 -0.091304788475 0.000827415 -0.03598193385125 -0.00024434055 0.00452755125 0.02977674995 0.044498755625 0.002067521125 -0.07854488349 -0.00820734824525 -0.001109793125 0.0639184128125 0.05497469915 -0.116390517875 0.0010016444375 0.0909059305 0.066234293 -0.0002267326575 -0.001838662875 -0.00367618 -0.0009182293 0.0482766914 -0.00758609775 -0.0725351046375 -0.003934215125 0.1697068116125 0.0014259973625 0.1178946388625 0.0005844802775 0.02894341925 -0.00114746995 0.0001504815625 -0.0001271603875 -0.1235611495125 -0.06505258575 -0.1121063035 -0.0235697909075 0.07976201621375 0.1096663421875 -0.041021664475 -0.070197624925 0.004611769 0.0268105890525 -0.00034135525 0.000620789525 0.04489561025 0.07677902615 0.0003935985 0.029727174440875 0.1147083494625 0.043193499775 0.0268322924625 0.0625712150575425 -0.0628951722075 -0.066400860375 0.0471627049125 7.13429e-05 0.003252213375 0.00012116225 -0.0143794005 0.000386796875 0.023071773555 0.015514053865 -0.0666776775625 -0.0002622125 0.000995056 0.035300196075 0.004883728625 -0.12207815928725 -0.12513323223875 -0.0467659632625 -0.12402834095 -0.0466549478875 -0.028509866375 -0.00166715525 0.061438752875 0.07919436075 -0.06266157123 0.01183473285 0.0327681425 -0.0278407752125 0.034419691685 0.0108484449855 0.0003690838375 -0.03389198717325 3.489626125e-05 0.019251394695 -0.0007460044875 -0.00011872410875 -0.0397442618375 5.75497375e-05 0.0006225535 -0.050382134275 0.06066653975 -0.0851443448 -0.000304853 -0.00583871855000001 -0.0361415927125 4.20291375e-05 -0.0462388126475 -0.0961866185775 -0.0096018982375 0.058044338216 -0.0003909659625 0.0010317081 -0.00659717851375 0.042130461875 0.0594503832125 -0.1232665797625 5.04734775e-05 -0.0817910747625 -0.079022691578125 -0.05279042925 -0.0584236286375 -0.00220080700125 0.031841591175 0.000326968725 0.030954284775 0.05295017075 -0.050383144435 -0.00031969716625 0.063880969395 0.00247272490875 0.1947659452375 0.0893586124 0.0683838433125 0.000576077742499998 -0.062093218325 -0.0002780132375 5.17942125e-05 0.04097116825 -0.063528407605 -0.03625132 0.01972402275 2.38697375e-05 -0.002629328875 0.000585203075 0.0454886783125 -0.000152877475 -0.024436305610375 -0.000592594 0.155074873592763 0.0678745329625 0.00228190625 0.01826172166875 -0.026099908875 9.0826625e-05 -0.085164512375 -0.0594992205 -0.13776195038875 -0.03289081535 0.0153102405 -0.0171679089125 -0.058942289 -0.090930093625 0.15972612915 1.0939895e-05 -0.012050215125 -0.03973687689 -5.02134375e-06 0.03691243611375 0.07750291733 -9.893435e-05 -0.0001239411375 3.07032375e-05 0.0429760082925 0.0007525633125 -0.04505636171875 -0.014809237475 0.0076831698875 -0.2094835814625 -0.080148596475 0.06083997730125 -0.004388764875 0.11326718725 0.05983864367 -0.0014764883125 -0.289356665875 -0.003267219475 0.01420226175 -0.038309387525 -0.042643257827 -0.036226393271 -0.11760229892125 0.01701857367625 -0.0487073583825 -0.002669272125 -0.1542737416275 -0.0023305675875 -0.032902873363 -0.0251029812875 -0.04238240207 0.05212378023625 -0.03531760164625 0.050025722905375 -0.045902722075 9.825645e-05 -0.010697144025 -0.104085622 0.002166670125 -0.057160307875 -0.11748113525 -0.0367122326625 7.8378075e-05 0.149302292875 0.055321835625 -0.033192305733 0.00463073156125 0.04906965445 0.026296081625 0.087642344175 0.0043470632375 3.97835e-05 0.1640035611375 -0.0701710277375 -0.000823287625 -0.00104775475 0.04968167044375 -0.0010562439625 0.0033660045 0.01046947024125 3.176925e-06 0.033946139475 8.40840625e-05 0.02817810433375 0.03144529954375 -0.042295156705 -0.00034149325 0.011051499275 0.04284689214625 -0.0064029724775 0.0665549395 0.2274453890475 0.07368733725 0.106244680575 0.0069780086 0.0563781050375 0.064343301375 -0.00453450025 0.00230395825 0.001694908 -0.054252404805 -0.056183793255 -0.0679915952875 0.0004918850125 0.0001436077125 -4.18602875e-06 -0.13051504764125 -0.03624634575 -0.0205939716 0.06704914000125 -0.132798134827875 -0.0555069568875 0.1551708679 0.000447109375 0.053406437625 -0.106190550135 -0.09475559685 -0.11176678505125 -0.0092946831125 0.0321361351875 0.05536277219 0.0732728194837625 0.104099748583625 0.06176722725 0.0049926317625 0.0784791649 -0.0100341130875 0.00149672625 -0.03928786079625 0.074588729375 0.08523652801625 0.2003260820625 0.000307617475 -0.07804236961625 -0.036776120075 -0.01720466955125 -0.0851279116625 -0.034000220525 0.0216582003175 -0.044044049075 -0.0751316007125 0.005899234875 -8.1585325e-05 -0.0414041185 0.101297315575 -0.055629346881625 0.00044110829625 0.1150076197875 0.0001132049 0.001956880375 -8.85257875e-05 0.00011591929625 0.03519507445 -0.002342561375 0.0002638123375 -0.1845741996875 9.666875e-07 -5.47147500000001e-05 0.03349739392 0.1359922563125 0.0640654751375 0.06307611745 -0.001231383925 -0.08466063388375 -0.036473128875 -0.05802067982875 -0.0012522819625 -0.078016219475 -0.000111590229 0.0144483315 0.000588152 0.001488790175 0.001048492125 0.000249303375 0.0692894798625 0.0446656015 0.02694729684375 0.0027634005375 0.042764967125 0.2138255394625 0.1607046406625 0.0008109985875 -0.00027843875 0.00164984675 0.0934674312125 0.0965335566125 0.00045644704 0.000463011625 -0.0660926623 -0.0030171326175 -0.0265115010375 -0.00259412887500001 0.00241683125 0.05809230125 0.0019482355 4.9030125e-05 -0.00185073125 -0.106879841875 0.01185814925 -0.0053707867375 0.04362190475 -0.0020156000625 -0.00400378275 -0.061450556375 -0.103979108375 -0.2097874961625 -0.050473668125 6.2081314875e-05 0.0752693835625 0.1039275159625 0.14956090853625 0.000487825125 0.060090659625 0.037608060125 0.1000767414125 -0.00618725375 0.057609047 0.0001111056375 0.0523404053 0.01195943755 -0.03086969651375 -0.07053279185 0.048454354375 -0.0572156237941375 0.0003132951 0.0029459024375 0.0024775184875 -0.02030610114125 -0.0806092812875 0.0928555834625 0.0075868032125 -0.0260577060125 0.0448369415775 0.0834395981 0.00148621741749999 -0.0703965902375 0.056625333775 -0.00261408475 0.000676634 -0.068173754285 -0.0175766291625 0.020375576 -0.000511187175 -2.20273625e-05 0.09095479477125 0.047558390875 -0.00522239696 -0.067361256462125 0.002987804875 -0.00014313915875 -0.0012031505125 0.0658837395125 -0.062761342105 -0.0389976147875 -0.0006843676875 0.09743517514625 0.13688893192375 -2.197132e-05 0.004085656125 -0.085247416555 -0.061057699625 -0.0286000662 -0.0278213804 -0.048423872375 0.000144344725 0.044736539673875 -0.0120376813375 -0.0872312997125 0.00123567475 0.07604031361 -0.0727169488375 -0.065698649125 0.0004951964 0.1563996669875 -0.00128085206375 -0.171748845375 -0.0207971349625 0.086340372653 -0.04725959096625 0.0010845047775 -0.0546761029516625 -0.0823795055375 0.000153730625 -0.1697495119975 -0.1396931245 -0.04324764240625 0.1410774965 0.1020288470125 0.00070934275 -0.0002441390625 0.0012330554 0.072069767375 0.0460427668125 0.0463618344 0.0517156504625 -6.3884125e-05 -0.0019676423225 0.00127242147125 0.0023788599875 -0.076490616725 -0.0461684475 0.028757686 -0.0406723325 -0.03132052055 -0.000518709975 -0.00050146196 0.0045633064375 2.3434600375e-05 -0.0458995928875 0.08650401706 -0.11369255785 0.0954329371375 -0.0909190478325 -0.00039815 0.1923662032845 -0.038502403418375 -0.25065089535 -0.17975237921375 -0.0651536095875 0.030703306345 -0.001456722945 0.075557679625 -0.000169152875 0.0004070977375 -0.0175165574625 0.133180039900625 -0.00187901745 0.1372116139125 3.027725875e-05 -0.07696027457125 0.000307929275 0.0705240210875 7.401985e-05 0.0039115610125 -0.044561709575 -0.025125165075 0.002003568035 -0.1287647633125 -0.033666956125 -0.040414619875 -0.1131494039625 -0.03542089813375 -0.03222000730875 -0.05551917638875 0.000397136875 -0.0754329865875 0.0002399033375 0.0037574291375 0.000339118875 -0.00015946672 0.04154966413625 0.0015169543 -0.000217754225 0.0001598873625 -0.00012989038875 -0.0807464911625 0.07020334845 0.0004861973125 -0.056072511525 0.02967256863125 -0.192953948575 -0.0776898900375 -0.01691673764875 -0.0875291267575 0.0661807199375 -0.0896865750375 0.0017841702375 -0.001191270475 0.00165497875 -0.0452384069375 -0.097506382 -2.86651875e-05 0.04150621123 -0.000679566 0.0012585372 0.001073199675 -0.20003067801375 0.001846755625 -0.002037498125 -0.0371120155 0.0946686712 0.00955707684999999 0.0005795909375 0.1183164907625 0.039168516625 7.62021e-05 -3.69834775e-05 -0.102460872875 -0.00362112 0.020507085925 -0.0695144563125 0.0875327058338375 0.09082642340875 -0.00165818075 -0.0002037732375 -0.00440555725 -0.002869315375 0.091985159925 -0.02862334226375 -0.10317465484375 -0.1999681244625 0.032653484425 0.009709575875 0.0028600086375 0.08568991094125 6.425375e-06 0.0018953466625 0.09806045537375 5.305221375e-05 -8.00673e-05 0.1227638503725 0.0716355460125 0.13755025129125 -0.0498638812875 0.04479128660625 0.0262121150875 -0.01677223375 0.129395808463375 0.0759446766942875 0.0155337427875 -0.1052228925 0.038822366125 -0.011604432625 0.0387741837025 -0.104300831 0.02140248423875 0.000758176975 -0.07589201318125 0.07357436855925 0.0404347078625 -0.010077320864625 -5.9557695875e-05 7.12190125e-05 -0.13013269804375 0.0188272202875 -0.05351493744125 0.1334373775125 0.04550642100875 0.027833320525 0.0002507965 0.000138613275 0.001425822575 -0.0245052346 -0.110991800065 -0.132037999 -0.0397718163 -3.12057625000001e-05 -0.011966043175 -0.0032375375 -0.050929263325 0.03762103125 -0.026969491925 -0.041752133175 -0.016325621 -0.082271180215 0.0002786771375 0.1140434607875 0.00048444015 0.00076624975 -0.11268155922 0.0400544887025 0.03698542451 -0.03791736887875 -0.01934840875 -0.031948352125 -0.02049297 -0.000253200125 -0.218500452375 0.0494859061625 -0.1017644428 -0.122505016 0.0421851909375 0.012190652625 -0.00515362259750001 0.02072710868 -0.077437366625 0.01248900938225 -0.00045876104125 0.027208851525 0.0729502224875 -0.13634120505625 -0.025474217375 -0.0663218442125 -0.09336164525 0.04768476625 0.0262040839375 -0.064270615643375 -0.0288595329375 -0.0010535155 0.00293454638875 0.0006309190875 -0.049446625345 0.035464656375 0.00274522387500001 -0.000177640095 0.043726515 -0.0001220507325 0.051781315645 0.0863792808 0.06287246418625 -0.0804545849375 -0.005904217125 -0.11466122040125 0.151425485702875 0.0009880113625 -0.077519586375 -0.064648356375 0.13018200075 -0.03650708425 -0.0764317695 -0.026482021575 6.1649875e-05 0.0002153851 -0.0041093319875 -0.0750385586125 -0.0797411064 0.01151063815 0.0002152739 -0.0595560503625 0.04133859704375 -0.0006382805625 -0.08743809467325 0.0003808907875 -0.10586147103 -0.00341110137499999 0.0424391961875 -0.152073494 0.03933973492125 8.1596583875e-05 0.01480656319875 -0.0007289196875 0.0783182609125 0.009385365875 -0.000134424082875 0.041106493775 0.06951964086 0.01135236532875 -0.053436821042 0.120856785625 0.000128288 0.03222821683625 -0.0003479075 0.1462777477625 0.00240944375 -0.08198544116375 0.00796103933 -0.03428412985 0.00036919165 0.043574551475 0.0274685686875 -0.05990797104375 0.058961735727125 0.0001792871 -0.0416248575 5.75076249999999e-06 -1.342895e-05 -0.0247536185 -0.0009861628 -0.060623553979 -0.040264142725 0.102640738755 0.0460162703625 -0.21391673553125 0.0108842576375 0.02183500908 0.0338745016125 0.0791629869875 0.01823195665875 0.0273689876754 -0.014936461125 -0.0336433871875 -0.0175220226 -0.109460086871875 -0.0183923053125 0.0485448055 0.126692388375 0.02896773653375 0.220687264 -0.003712371375 -0.0762060619375 0.03711700503125 0.01484058737625 -0.14149609306 0.03318223421125 -0.0002501797 0.06337945944 -0.03620240564025 -0.048862147125 -0.101859363625 -0.2186248682625 0.0168628349525 0.0117383889 -0.000705539125 0.04808590775 0.0667580603875 -0.164455379525 -0.0426961228875 -0.2588389953125 -0.001213996 -0.1344562401125 0.02673392069875 0.039279182625 -0.0128930646625 0.001513973 8.8936445e-05 0.1446169647125 0.007418902875 -0.15377779935 -0.15184298875 -0.10846392861875 0.03475425485 0.0003414345 -0.046588944757875 -0.0761461155625 0.1295914701125 0.243261258125 -0.0673817809125 0.0391025225 -0.0230367515 -0.0013545465 0.0052688615 -0.024732707975 0.1637032057625 -0.0999458943875 -0.00935035155 -0.03277412605 -0.02203998326875 0.01400508423375 -0.0671013285825 -0.02755643474875 0.000101885625 0.0482193092325 -0.000729844125 0.06523294701875 0.0282855685275 -0.0769847216875 0.0020446408125 0.0420643754125 -0.0001233457 -0.025387099027375 0.019714088875 -0.015632740125 -0.017187768175 -0.07850452835025 -0.0636817655875 -0.0667527468 0.0367091759 0.04425841085 -0.0032537045 -0.03352203225 -0.001373964125 0.000287536775 -0.00124624375 0.00037512325 -0.00051312275 -0.0440386961125 0.00020354905 -0.16708262475 -0.093317345825 -0.002732309625 -0.000365610375 -0.06516196775 -0.0415083503625 -0.0565615478625 -0.0115214671375 -0.00101323009 -0.0503298336375 -0.055541107375 0.000123566875 -0.004737467625 -0.0213062832375 0.04367345625 0.059956656375 -0.00716928415 0.1197529773875 -0.17658046725 -0.0757266201625 -0.2349481143625 -0.070264652775 -0.0553324131625 -0.002403867 0.0403766470375 -0.002037473125 -0.06094258975 -0.11009840095 -0.1507656528375 -0.169276444375 -0.1176442121375 -0.061564874125 -0.000340061375 -0.046536426375 0.0275269795 -0.0303956443 -0.124109267625 -0.083822273555 0.11143012701 0.02974852605625 -0.1150588572475 0.07213393518375 -0.18181669822375 -0.0004416758875 0.0001377475625 0.0646941912825 -0.0212964073 -0.0359475996 0.001602211375 0.126688200275 0.0372617398125 0.1932647205675 0.00043988175 -0.0002893959125 -0.0011758888875 0.0270670270625 -0.09949905164 0.000724434575 0.0001012640875 0.124681117185 -0.047716891 -0.20037448165 0.011380231375 -0.05358287424625 0.089581001705 -0.0254788673525 -0.0844097563875 0.0376466978 -0.00060262105 -0.062050927375 0.0459908954625 4.500358375e-05 0.00098065635 0.1316861362125 0.0765092379125 0.1382484152375 0.0206496386125 -0.00185008075 -0.0002451839125 -0.1521184307075 -0.16518740735 -0.2009581369275 -0.000645754125 -4.707802e-05 0.00092390975 -0.10461195799 0.001295519 -0.0612951079875 -0.01854738025 0.018365761246375 -0.044151892925 -0.0838871076125 -0.088516926587125 -0.060186159075 -0.037758255375 -0.099531789625 8.7439525e-06 -0.00073555775 0.029744182325 0.0001205154125 0.04432443125 -0.08050421817625 -0.1024706890125 -0.1531340961975 -0.0700558532271375 0.137343051275 0.0005646335 -0.04279056865 -0.001960151375 -0.060048100275 -0.02472540677625 0.00313083769625 -0.039541716234625 0.03610338460875 0.021655500238875 -0.011911167115 0.003765097834675 9.049424125e-05 0.000669528125 -0.0255207120525 0.0736438362322225 0.00272827875 -0.027080425575 0.0423260742125 -0.09213419601 0.000431289275 -0.00045407625 -0.033785697625 -0.0303429176425 -0.09213662342125 -0.064416496843625 -0.0202693946 -0.06388526736325 0.000332310449275 0.023790525375 -4.69861e-05 -0.0001776617375 -0.06323104474125 0.035349351125 0.07564243605 -0.03571131225 -0.1129566607125 -0.11088290625 0.01945351687 0.0718554171875 0.06954499951125 -0.000149508805375 -0.0987648616175 -0.031540067775 0.04102599229675 -0.000964000375 -0.0813395193915 0.0036858785 0.000237977125 -0.073740674895 -0.000668982375 -0.058325154155 -0.04756611895 -0.048708365154625 0.0699202592375 0.15445694393875 0.086349609825 -0.000876751316375 -0.0234751420425 0.0011971233375 0.011623030678 0.08105521952875 0.00055502983375 -0.07942395804125 0.14849574251125 -0.00021555095375 0.0520462775625 -0.0150679659 0.069501844375 0.00026915270625 0.02615987925 -0.0299597725 -0.1004678262875 0.03049110752125 0.112023605 -0.07751411311625 0.014169347998375 0.0515056271575 0.031416426507125 -0.069548080045 -0.01239525084625 -0.02534903629 0.05236190947625 0.0297587367875 0.00053032203625 0.001480063625 -0.0930355680875 -0.0634127355375 -0.088993331255 0.000111260125 6.01485625e-05 0.00030052336125 0.0477969269875 -0.011705741565 -0.00476258525 -0.000789292076375 -0.0440490551475 -0.079333839075 -0.0901863263575 -0.0309869681045625 -0.0301607344625 0.00119447188875 -0.00144486151125 -0.076379243125 0.0350011176725 -0.11538494530875 -0.1672045204375 4.80379125e-05 -0.0024117397375 -0.0520003270125 -0.090385954125 0.0642126213825 0.004198567 -0.1429567202625 -0.03268096067875 0.150966645935 0.22991299375 -0.0270571013575 -0.05828234375 -0.046351926875 -0.062363629345625 -0.016525607065 0.0295113850875 0.02972318722875 -0.0490355157175 -0.10461483025 -0.000226991546375 0.020890604 0.08338049125 -0.060815297 -0.0859171134375 -0.02320300026125 0.0026358137875 0.06998544978375 -0.00168647526250001 -0.0441659253125 0.0770181495625 0.124086203725 -0.000116102125 -0.0107412877675 0.086286978406 0.0017689887375 0.167789471125 0.13979593568625 0.0925370642375 -0.1073650915625 0.01541474419375 0.11005812523575 0.02683369718125 -0.0311215575275 0.114638237990375 0.1194935907625 0.02631368192725 -0.054985741475 0.00433036964625 0.000825116 0.032575399995875 -0.1690885723875 4.550175e-05 0.2423336326625 -0.0338515037 0.0119062153625 0.1117711490375 0.06066441898 -0.017469590675 0.0746387355875 0.0679108790336625 0.0002297797 0.001516763875 -0.04012372565 -0.0482048664525 0.12125095 -0.0671915534625 0.05229268565625 -0.1205102925 -1.200585e-05 0.088049091875 0.07669801475 -0.1092650783875 0.022828526175 0.00019907631 0.0005631424125 0.090200228425 -0.05203556606375 -0.0221170373125 0.0668008235125 0.163479315104375 0.03351157978 -0.2243676495375 0.06755319155 4.60575e-06 0.000967765375 0.1124211074875 -0.125883694175 0.000780067375 -0.004413452 0.0219439015125 0.0836476745375 0.04955285725 -0.000141161625 -0.24194086999625 0.0835615038125 0.00011433305 -0.0274844742625 -0.005888699 0.0552360795175 0.05951378525 -0.03454980316125 -0.0239499800625 -0.0833793647375 0.055915559045 0.0242643984 -0.0092088684125 9.18707500000001e-05 0.0044333995 -0.04356967533 0.0720709093 0.000315215 0.00315919025 0.0720973 -0.0265220283375 0.00221365579875 0.08593503218875 0.042766037375 -0.068976483725 0.098007460891875 0.07582443825 -0.0007073087125 -0.00018033005 0.0002338984375 0.03455734298 -0.0002015530775 0.099856463375 -0.06042158081 -9.5099925e-06 -0.1156578771875 0.0272261068625 0.002415206125 0.04430081075 0.00390354225 0.0024814445 0.0005056537875 -0.061830792875 -2.65826449999999e-05 -0.010044544875 -0.049806828225 -0.000666756 0.06275077425 0.0466288390875 -0.0002000245 -0.0546841650375 -0.0829764040475 0.0010774840375 0.12287511437 -0.000350060125 0.12858510325 0.099319910125 -0.0248353170925 -0.00080947225 0.0514938846375 -0.055395400716 0.0729263587625 0.1601222533 -0.15693760265 0.0628751915 0.04116599537625 -0.05641196235 0.0844373014375 -7.13771325e-05 0.00063571717875 -0.0896224299625 -0.0015043504125 -0.0438079505 -0.12420804171625 0.021398107325 5.7410375e-05 0.00260745815 -0.07864948041375 -0.09075694962125 -0.04958516015 -0.0256136997625 0.0013594337 -0.009885477775 0.05432895225 0.0946313694 0.001597391625 -0.0406349511175 -0.0015258767125 0.001010975375 0.06223835865 -0.0593667468625 -2.04765025e-05 0.04069308525 -0.0294603067125 -0.000166350375 -0.0003563595 2.6609265e-05 0.0500427057625 0.04745866385 -0.000973646525 -0.093025628875 0.18727636033375 -0.184855160875 0.00073490375 0.00173599487875 -0.000995001350000005 -0.0005620302625 6.8468925e-05 2.034915375e-05 0.080033163375 0.187678079525 -0.00087320485 -0.001501620425 0.0613643670875 0.0365162145 -0.00011970809625 -2.369e-05 -0.0351119666875 -5.368395e-06 0.0002464942375 -0.02363008294875 -0.0001711588625 0.0003825689125 0.065662964861 6.3243375e-05 0.003086370375 0.047834161 -0.00179983825 0.05936710218375 -0.0708757385 0.00106936299999999 -0.000787006125 0.105223298765 0.2000690925125 1.869420125e-05 -0.07267648452625 0.1577874042375 -0.19141683079375 -0.094225435 -0.09255956592625 -0.00893719775 -0.27475635618125 -0.049351252125 -0.03470460904125 0.0347353635225 0.00294101194125 -6.5868925e-05 0.067251642525 0.22246909374 0.0012961819625 -0.16467748506625 -0.077103245805 -0.043626709875 0.0743699193375 0.04499330870375 -0.09863955586975 -0.0296365751225 0.001345053875 -0.0464170347875 -0.1168862635625 -0.041519707 0.0749656805125 -0.0801645264075 0.0815118905 -0.171518431825 -0.022918813575 -0.0403914889125 -0.0398896106625 0.0011878040875 0.0020327315 -0.02929694578375 -6.693619375e-05 0.0334716006 -0.02417488816125 0.0462813457 -0.11258381543875 0.0030360837625 0.03758691035 0.0003092462625 0.0536373388 0.01326555906375 -0.04491285545 0.01526746992 -0.006006533375 -0.047848696 -0.0021500926375 0.03987553615 -0.000496881475 0.0598470345875 -0.0421959170725 -0.033530269875 -0.05532254687375 -0.1320300466125 -0.126950601575 0.0003655841125 -0.002761833 0.00046885875 -0.0992847810375 0.0006758270375 -0.20016137836 -6.063579625e-05 -0.15132019050425 -0.03086580805875 -0.2536954671625 -0.122892441125 -0.0948732229925 -0.09584980287375 -0.2018475174625 -0.0561565117 -3.755454375e-05 -0.0566748223875 -0.0679007369 0.0011355879625 -0.064093118575 0.01937229075 -7.89933125e-05 -0.00202461455 -0.00424885143749999 -0.0005703331 -0.0007356388 -0.08431024226375 -0.0006558911625 0.15339862925 0.04458805612125 0.0489391783 0.00022192425 -0.0542608401375 0.02261974995 0.0225480145 -0.093796222 -0.0044194026 -0.133514147125 0.027197765475 0.0040705116375 -0.000412227 0.1480302770375 0.110255208305 0.043211808875 -0.014725381125 0.05100927146 0.0297181785 -0.0003512026375 -0.04860389825 -0.0426955908625 0.08877264475 0.0489642190225 -0.07328576765 -0.003895118375 -0.0018873651375 -0.00196277297375 -0.094408144125 0.000967315 0.218777763625 -0.000351236 -0.03964254111125 0.2451866016125 0.0053072170875 0.0030662209875 0.0015229935625 0.0002998195 0.0001856787125 -0.099094817625 -0.00055555105 0.0013687521625 0.022882611 0.0015580094125 0.0001169164375 -0.00125299175 0.0033018574625 0.0034903311 0.001100512875 0.00012361825 0.012483933475 0.00849855573749999 -0.000778773425 -0.048060256775 -0.0006882535625 0.001101705 -0.0071524067825 0.00385406875 -0.07539737889875 -0.06326570295 -0.02365615275 -0.0449206573375 -0.001343661875 0.00142197525 -0.0105676096125 0.0018822752 0.0001980073 -0.047414298875 0.000182458675 0.07335974275 -0.00072091375 -0.0414662425 0.0030020578 -0.0553472539525 0.16843893530325 -0.0665066869425 -0.048412616625 0.0256534001375 -0.05162675053375 0.07562228206975 0.0788174243875 0.082181580375 0.01814631025 0.081311615125 -0.2381718390625 0.01441747289625 0.0870222258375 -0.104867496979625 0.00011552014625 0.00072405611 0.05714561477375 -0.100254469875 0.2413364316625 -0.0412512765 -0.0430717298 -0.0376556714875 0.119210640497875 -0.08259768104875 0.0005646851 0.015660098015 -0.0014268115625 0.305742943875 -0.059588511975 -0.0749667469813625 -0.0004043368625 -0.044402375025 -0.006462720690875 -0.053231435 -0.038589976575 0.0029872754875 -0.0269106068125 0.032579972625 -0.0683920157875 -0.001327894 0.0963491071875 -0.0222901103225 0.05550770345 0.0090153625 0.2700887786875 -0.081526261125 -0.00017451085375 -2.1393444275e-05 2.542819715e-05 -0.003772772925 -0.0004825025 -0.04296303464125 0.000231848625 -0.09938176082375 0.0415558869625 0.2101562291125 -0.120701534125 0.0049021666125 -0.00020229665 -0.0823375227875 -0.06243786430375 0.0692750548625 0.081136652775 0.03745807747 0.0027740563625 -0.0366861303 0.007763300025 -0.0526145932625 -0.1227071310625 -0.03444667093925 -0.08970791225625 -0.0756790321875 6.344985875e-05 0.0935428599 0.00128458113875 -0.0452098152125 -0.000701292542125 -0.069099351075 -0.02572341997125 7.58501575e-05 0.078301292 0.115211373427738 -0.068227089 0.12845818582625 3.97499999999999e-06 -0.155967046875 -0.089866155225 -6.72282e-05 0.000311069365 -0.000392623375 0.023431521125 -0.00887423675 -0.000258507725 0.001788576 -0.02511262520875 -0.00126561075 -0.00121274492125 -0.019053465125 0.077567998875 0.00022061485 -0.037738341 -0.0708720675375 -0.0013238182625 0.00088625975 -3.41438275e-05 -0.0263139974325 8.97980000000001e-06 -0.0150362776375 -0.0244070241475 -0.0711784856375 -0.02466838775 -0.0507806614625 -0.0446732467375 0.027518530575 -0.019702642575 0.0003081954625 0.027492514175 0.023849074625 -0.0543041466625 0.00119454781250001 0.000886759125 0.18149956527375 0.0032989682375 0.0001073428025 0.0567182311175 0.0365495014975 0.00121453127 0.02458533145 0.1425674807075 0.0418721623228813 0.000618103625 -0.1247269261925 0.118611494375 -0.070435773789 -0.1547617146125 -0.0559313612375 0.00902765850000001 0.0621172545725 0.0566204818625 -0.00608086825 3.392941875e-05 8.2463e-05 0.09333638539125 -0.000809680625 0.0397900628105 -0.002820719875 0.120837408825 -0.10216544885 0.10915743198625 -0.0328833423765875 -0.0576426931625 -0.064440789100625 -0.17672265875 0.07213231435 -0.00037689594125 8.48484e-05 -1.512975375e-05 -0.046534119125 -0.06053465085625 0.000458868919 -0.04383095635 0.000560249375 -0.040324261275 -0.019536679125 -0.00989311075 0.15091594887125 -0.000217997 -0.0017749042125 0.072944293625 0.155348074384875 0.0233149519625 7.725316375e-05 0.00901892497125 -0.1931191480125 0.0586478386375 -0.04254633457 -0.05609218895 0.01528562267125 0.0410446880725 -0.08897940659875 -0.0852094340125 0.1508045041775 -0.0141922165375 -0.0351393157925 -0.068004150375 -0.0432502528225 0.0812473694025 -0.0004563341455 -0.1080290597125 0.05775693706625 0.001822785525 -0.163956489471 -0.000576754375 -3.525463375e-06 0.12448302089375 -0.04421217049 -0.07917481519125 -0.1670282247875 -0.0370956404125 -0.125354473177375 -0.0990918780125 -0.1703311533875 -0.1398917173125 0.0507889480125 0.03841813125 0.0205275269325 0.0366232908375 0.0021347183875 0.03577801648375 -0.215349478425 -0.006905174625 2.890629375e-05 -0.02289907646625 -0.1121229979 -0.16098373813375 0.097919965875 0.0180361106175 0.0006668013375 -0.04881158825125 -0.001160559125 -0.0001979615375 0.050551926925 -0.033780421125 -0.0618901660375 0.1317284765625 -0.052165659875 0.0242079292125 0.0975688104625 -0.08804280395 0.00172922875 -0.015656192075 -0.065156881475 -0.0239761498825 0.038220999375 0.0006033884625 5.42795375e-05 0.05126605648625 0.0687903094 -0.00100110525 0.0001368082625 0.0295711815329 -0.0630120049775 -0.09041729714125 0.0265690294 0.007311407625 0.09030606235 -0.0702117163 0.00374854518749999 -8.664818375e-05 -0.00022430722475 0.01727818367375 0.06000795341125 0.032221405864125 8.7364125e-05 -0.0001345438925 -0.0001345436875 -0.002367293875 -0.00424303685 -0.1297936152875 0.1129034252625 0.04833711777625 0.04159006262875 0.1055540318875 -0.000590490625 0.0070481797 -0.1115874432625 0.15462669775 0.0561458976125 -0.0096914946125 -0.03273043715 0.1976358650625 0.1280621013125 -0.009060519925 0.02311195365125 0.1551052661 -0.043624613155 0.112644019425 0.034087116985 0.0349531495625 0.01823736935 0.1200420153625 -0.0001048423375 0.0853462013125 -0.0274237554625 0.0003808429375 0.16011669525 -0.08562167460585 0.1274855252875 -0.041279537085 -0.0488145988125 -0.06867749545 0.000113243825 0.059171488875 -0.1647600390375 -0.150575225075 -0.0392349387125 -0.0002030584125 0.0015586462625 0.05557924055 0.008769222625 0.0389307616875 3.0919645e-05 -0.0311428790875 0.093290464125 -0.191627251875 -0.0800473766875 -0.2294694209 -1.963624375e-05 -0.0585599279375 0.0002007372375 0.058005745625 -0.029950687040875 -0.000629519808749998 -0.15886793365 -0.06076216944 -0.09263314805 -0.0767796401375 -0.0356986170625 -0.063026890625 0.0442076127125 0.03359633551375 0.02438046725 -0.0649545460175 -0.092745401655 0.13267856009875 0.0009359585625 -0.04009781653125 -0.0493019096875 0.087752311975 0.0005198359375 0.0007711633375 -0.00090942275 -0.000938128 -0.0071959832875 -0.0274817933625 -0.0957956194625 -0.00093798 -0.030018416625 -0.000484357625 0.0005452692375 -0.03431011725375 -0.04405643401875 0.035307775625 -0.030215331183625 -0.02789073284 0.0393599677125 -0.048167133975 0.027516482713 -0.0365909870825 -0.001976201625 0.0465270955 -5.416995625e-05 0.0077737349625 -0.07121789879625 -0.000824414125 0.211742262875 0.000465499625 0.1337575552125 -0.0148787262075 0.000196685775 0.002444495 0.0519930507645 0.0323053657775 0.034777387875 -0.0135136101425 -0.04592283572875 -0.000532553125 0.000407984125 0.00010775438125 0.051507209625 0.06596247194375 0.129748066855 0.0442705409125 0.138940733425 0.0007094100125 0.014946102875 0.105975140225 0.096400565775 0.0427160159875 -0.08988142525 -0.0001206018 -0.097591791725 0.02456487810125 -0.057331476175 0.00056207045 2.1837825e-05 0.12148641816025 -0.103242768075 -0.064024533125 0.08695057295875 -0.08760179179325 -0.158549618125 -0.1420530849475 0.039276527 0.115504085875 0.0682635653025 -0.2005091810875 -0.061942308125 -0.003309825165 0.021498354125 -0.000360709925 0.030153556725 0.04830953824 -6.9835275e-06 -0.016633407255 0.093398633875 0.04318611462875 0.05361388445 -0.0222655347875 -0.0243201419 -0.078022568125 -0.017941587875 0.001207650625 -0.1345112796125 -0.02030217966125 -0.1298598939125 0.012605420675 0.000114908325 0.0026404605 6.7329425e-06 -0.011396411625 -0.000171907425 0.0158367246 0.0499572870125 0.04545747172125 0.07639357559875 -0.0406629088975 -0.0006697158375 -0.00219402687499999 -0.0488068675 0.01975366699125 -0.09715359078475 0.03998150965 0.001583666375 1.54658325e-05 -0.07451927045 5.7626875e-05 -0.04042636165 0.054344980675 -0.07398032729375 -0.08646193138125 0.00142994575 0.001011182275 -0.006457537375 0.03891192306625 0.308526246375 -0.062134996625 0.07154273788375 0.0350737263625 0.15443490581125 -0.0500408498875 0.0354729244225 0.0020768218375 -8.192642875e-05 0.000170008 0.102640402275 -4.315116e-05 -0.038500007675 0.0749820008375 0.1466174897875 0.0271956673625 -0.02218869811375 -0.0464477746925 -0.0027069635 -0.19437519035625 -0.06055895175 -0.09573834375 -0.0566516792875 -0.0666515093125 -0.0351460800625 1.68704819e-05 -0.12384192609875 0.0009122212625 -0.12095601384125 -0.0356232422 0.101601152375 0.14574107333125 -0.17218236274375 -0.174101175375 -0.0941900959125 -0.0012630559125 -0.001127117125 -0.108621559425 0.0277949180875 0.1025612389825 0.13595794385 -0.08437823504175 0.000653747875 0.000144441531375 0.0005811001375 0.13617149149625 -0.053177611875 0.000130094875 0.042543237725 0.1664180335 -0.005133998281 0.0446797769625 9.51499625e-05 -0.0006743951375 0.000723262875000003 0.04554972695 -0.02193909470125 0.1642191871125 0.053122842375 -0.10937184879 0.0596555789 0.140777134686625 -0.0656358757875 -0.002953357125 -0.0185932149375 -0.00562741159 0.0086906515 -0.048837683325 0.0755795904025 -0.000501753425 -0.0755387631875 0.04446199770625 0.0740350276975 -0.041228839375 -3.085723125e-05 0.0554657458125 0.00088141385 0.0349702643375 0.0554115238875 -0.00364281025 -0.001648173875 0.000433351875 -0.001114046125 -0.0548961643475 0.00090306039875 0.01875774875 0.0057189635875 -0.000251234375 -0.0018754735 0.036453437425375 -0.10296034308625 0.0466498958575 -0.0001703087 -0.037610516365 -1.556729625e-05 -0.04083754457 -0.032351743575 -0.00756779999999999 0.046054368 0.156584240584625 0.13837205146375 0.06812826106125 0.0001878647125 -0.2463479931375 -0.00275555375 -0.0982362112875 -0.035171516375 0.00044519125 -0.104153513731 0.1154091616375 0.087134264275 6.842669875e-05 0.0930910889875 0.001599980625 0.04798736175 -0.05773067633375 0.0839213798125 0.0005007322125 -0.02871671325 0.09916701855375 0.04987966021625 -0.000240250962500002 -0.16334612965375 0.037000540875 -0.1864984224075 -0.045891193875 -0.025001489919375 -0.004624828375 0.165071970055 -0.09661953735125 -0.0721961621875 -0.087857745 -0.009742753875 -4.81779775e-05 0.00011832587575 0.019573050825 -0.038508025487 -0.1236151981925 -0.05019273097375 -0.029494578375 0.07638180325 -0.146722941375 0.1379345496375 -1.043773875e-05 -0.00024144098625 -7.015163125e-05 0.0398742020125 0.000148670125 -0.0191427445125 -5.088148125e-05 0.1146752015 -0.0284767194375 -0.07690639905 0.00095183 -0.02862329526125 -0.08190692977625 -0.0481294163125 -5.45074e-05 0.0583954843625 0.004576104775 0.08844176174375 0.0027153014875 -0.0007303280125 -0.06810069445125 0.0693824132625 0.062231478925 0.05891908595 0.128549886255 -0.105137164875 0.1246136218125 0.13582372416625 -0.07086045015 -0.0592238272375 -0.0313255534375 -0.00666417146875 0.0001519409625 0.11746472779625 0.012093188 -6.3955125e-05 0.01996186061575 0.14058361377875 -0.0009866884375 0.02082368872375 1.9329355e-05 -0.0587343268 -0.032184314625 -0.0668292987825 -0.000523766075 0.03420493502 0.000216367875 0.021611172375 0.034572456 -0.031190224625 0.1096675487125 0.0234265513625 0.0648967918125 0.0001102704875 -0.03579444175 -0.08738065652125 0.0006253196375 -0.00998578785 0.0427103748 0.07667145874625 -0.0289657863 -0.08061377801375 -0.198704894375 0.0391149116 -7.9260025e-05 -0.021316993225 -0.001094118 -0.0011854477375 0.0454016260105 -8.986603375e-05 -0.02131558779 -0.01430107039375 -0.005152160375 -0.0300418215 0.03520683285 0.02595464347625 -0.0292135789375 -0.00248996034125 -0.042834959645 0.017215052625 -0.07286557140975 0.023633857 -0.03978747355 -0.071261279775 0.000296519625 0.0005566802625 -0.00510028212875 0.000533446 -0.0001047483625 -0.0121188172075 -0.010774230125 6.695799125e-05 -0.099923941525 -0.076917722125 0.00915965475 -0.10307659110625 -0.1440565875 -0.113276132125 0.02319947227125 0.0386411525875 -0.0001539060875 0.0753675505 0.03870658505 -0.1108810352125 -0.0366264585 0.000109099005875 -0.0927775071525 -0.0306093921625 4.586695e-06 -0.0001163105375 -0.033527341 0.0258576673125 0.02347115352375 -0.0064741673 -0.04706409218 0.32470378966 -0.0005153449375 -0.0839157156125 -0.01906460137625 0.0009694165 -0.001367903875 0.0015513038625 0.1787035619425 -0.0419812514875 0.100612159815 0.0003022117875 0.00280576375 -8.9761595e-05 0.0156801642875 0.034214405405 0.00041206175 0.0466808365 0.002919607625 0.091379587775 0.056262863975 -0.0016819714625 0.051573512993875 -0.06447125521 -0.0001375948875 -0.0416211327675 0.02402585277625 -0.10536149231625 7.701284875e-05 -0.00145459135 -0.059218405125 0.01342425871875 0.02503241685 -0.199321458895 -0.03200779451 -0.014888045475 2.5628375e-05 -0.02056980689875 0.0002664079375 0.02888209566625 0.0364735968875 0.1044028170125 -0.10190251837625 -0.11831704425 -0.1350792363 -0.00044568691 -0.0317816959375 -0.002328285 0.029000273375 -0.04719255746625 0.02481185844625 -0.154690383475 0.0192052945 0.0404792660275 0.1205352773 -0.0752644390125 0.0950426264675 -0.00246588925 0.1025125112375 0.0086553375 0.0013636936 0.000514044625 0.1524423051875 0.002364428 0.16910240355 -0.260793421 -0.11584524025 -0.23799055625 -0.056492206475 -0.042652054045 -0.00114835 0.0432342305375 0.00013734732 -0.062825892875 0.0544482155 0.0477071653625 -0.00054079925 0.09112025744 0.01919371682 0.08397305499875 0.0370706546 0.08233885095 -0.0002716297375 -0.154960891 0.0051957241375 0.00237001840125 -0.146171436 0.1306806091375 0.05658465896875 -0.03052511541375 -0.0450610388325 0.04847384155 -0.056690748925 -0.0818196497875 -0.000957157475 -0.0048205825625 -0.05979793575 -0.02987145706125 -0.0275337806125 0.1012289239625 -0.02764645 0.0188732978225 -0.006232493 -0.1661263558875 -0.054188488875 -0.007586277625 0.00510316851875 -0.07248821185 0.0643789490125 0.0662520428025 0.00752291362465 0.1207770373 -0.0054263000125 0.05072876821 -0.0075683061 -0.0745305408225 -0.0005310618125 -0.07104623709625 0.005319735875 0.0165079273875 0.0396649977675 0.0771298775 5.6099995e-05 -0.03187177567625 -6.38693675e-05 0.0517020739 -0.1292950215125 -0.012275799875 0.1137664838125 -0.0601784408125 0.034633244 0.000449341375 0.0205326174225 0.09413104919125 -0.00210324225 -0.001339918375 0.0001339096125 0.001511369 0.106924960335 -3.28363125e-05 -0.01717387565 -0.096192138625 0.201314509975 0.0773392541375 -0.053202145 -0.1193922520875 -0.054605366 -0.30033054703 2.78127e-05 0.0752265832 -0.05956476445 -4.04643425e-05 0.001014493525 -0.167974673065 -0.078988038275 0.02194983871125 0.00056075269625 0.001052029125 0.030873835425 -0.0435321037625 -0.00403064 -0.002116248375 0.00020408115 0.0006061459125 -0.03642840675 0.0006341820375 -0.03555763825 0.0561129979 -0.0307759483875 0.127317681475 -0.0273655671875 0.039744630625 -0.113796841625 2.32678e-05 -0.01520421145 -0.15541400661625 -0.05851545315 -0.00058336057125 -0.2115699345625 -0.020945509425 -0.0034458105 -0.118695815 -0.21055190848 -0.057552047925 -0.001269778375 0.0003132981375 -0.0005143310375 0.1257696439125 -0.051715211 0.003412087375 -0.056867099115 0.00157357005 0.011016642125 0.05629849588875 -0.054538941925 -0.1757726357125 -0.0244702282625 -0.0595420723625 0.0097368059825 6.87717125e-05 -0.0131875967625 0.0014169865 -0.048475522 0.039480319575 0.01648186408 0.006465498875 0.0061591267875 0.0127334601125 1.05625525e-05 -0.039868300575 0.06624776853 0.04665414175 0.00012988085625 -0.04078173733375 0.1126209713375 0.0664957705875 0.0574902791875 -0.123664532899125 0.00011294442875 -0.0484523763355 -0.021948453925 1.699451125e-05 1.3375426e-05 0.06564336817875 -0.11380327069275 -4.64998000000001e-06 0.03538155223875 -0.000230535375 -0.058613448945 -0.027643838112875 -0.1270007142625 0.084564715775 -0.0372380399375 -0.0017138411 0.116484349049125 -0.045327884225 0.0450405729925 0.021822688893625 -0.0190464654875 0.001088141125 0.018419227975 0.009673526 0.069040122025 -0.09378443880125 -0.00566660531375 -0.04366938675 0.0644722968625 0.07422068008375 0.00436096175 -0.0535134565375 0.0437226092 0.0015609920875 -0.0028013383125 0.001012727375 0.040880438775 0.04394846917875 0.00277796415 0.0719663301 -0.1030496347625 -0.0638754529 -9.914952e-05 -0.0212675007 0.060248915 0.06813177135625 -0.05666470025 -0.15791264294375 0.03054275513625 0.085977726375 0.108730080925 -0.116065457175 0.0003974168375 -0.047083702875 0.00513904215000001 -0.09350242025 -0.0036673016875 -0.083349523125 -0.0631594339125 0.0003901295375 0.041574285975 0.04281513595125 -0.03875807225 0.04235423374375 -0.0328932150625 0.02275639765625 0.0040260563975 0.20579576109625 -0.02662896181875 -0.02230744633 -0.0740474849125 -6.71883025e-05 6.878225e-05 0.090573422671625 -0.00549367325 -0.13820597285 0.04664437575 0.002246788975 -0.0492748988375 0.0440549476025 0.0006436619125 -0.04778997639 0.000450432125 -0.027327167 0.044017278725 0.163144064625 0.14278554386125 -0.2639546068625 0.00262146360375 0.02683927028625 -0.0007652477 0.00219507225 0.01110346665 0.0586270667375 0.049597026 0.0021619265 -0.00833393804875 0.06526735525 -0.056070582525 -0.0656655899125 -0.183199059375 7.511055e-05 -0.11033513075 -0.1426852033125 0.00035072875 0.0004794271875 -0.08500797617875 0.127175701791625 4.2021115e-05 0.0010823225 -0.0719961448575 -0.00202815675 0.0002119262375 0.003556276625 -0.00076238775 0.174414343525 0.002966881875 -0.1352400214625 0.1055594314375 -9.5812875e-05 0.00060218595 0.00223086258 0.002889267625 0.0070035004375 -0.0572658579 -0.06219958005 -0.04143996522625 0.0013867433375 0.0892551463475 5.91624999999988e-07 -0.0005589372975 -0.04334861775 -0.18960376625125 -0.0005443258425 0.04228131925 0.000302366875 0.22203669875 0.0795885814875 -0.05769651405 -0.033341719 -2.41868125e-05 0.06005718126625 0.05303407215375 7.36098125e-05 0.0364713606625 -0.1217952903225 -0.0308641493625 -0.030535237 -0.05478586660125 -0.00907705203749999 0.0463581195905 0.05333635815 -0.035043471325 0.000141477 -0.0002346269625 0.004208888875 -0.000664431125 0.034875384350925 0.0016468798 -0.06890626974625 0.000636927125 0.05984695724375 -0.03365372506375 -0.08351159715 -0.081181010375 -0.05043154975 -0.05331930825 -0.0012952662625 0.0525100605 -0.055033635475 -0.053853834625 -0.00488659588625 0.2150646570275 0.0847747843 0.05059512055 0.137814612275 0.0007373068375 -0.00083932991625 -0.03809092676875 -0.129916213165 0.00204930373875 -2.0617625e-05 -0.080447413535125 -0.000934107875 0.0007150604175 0.0496309639225 -0.1387406424125 0.0088177954125 -0.001402074875 -0.002698019875 -0.004683984 0.00044653685 0.00227737675 -2.70876375e-05 0.000516214875 -0.0620653505625 0.0456543269875 0.0302901802125 0.03518849293 0.00425891125 -0.002723744375 0.001351449225 -0.071723968 -0.05143482375 -0.061934790725 -0.044670425731125 0.1495836254725 0.0874250844125 0.0377128804625 -0.08840986648 -0.035837975485 -0.14400785979875 -0.00012211415 -0.054020189075 -0.06582259975 -0.0009988175 0.20732641325 0.003899752125 -0.05677861571875 -0.0430838665625 -0.06708493643625 -0.005753513125 0.000622961612499999 -0.1159750928 -0.000138116985 -0.05157005275 0.107012835510625 -0.058512067125 0.0079829851 -0.0244966947375 -0.00015159975 0.00042661559 0.09376334839125 -0.032688076275 0.096297491125 -0.06111872525 0.057963798375 -0.0909648592 0.0362590420625 2.18534375e-05 -0.00108346385 0.10763855196625 0.0371638086375 -0.049525756675 0.002301366825 0.0850803532125 0.001296445825 0.0519492413575 0.0001195546875 0.023532046375 0.008151062875 0.002837878375 -0.00025918898375 0.026921751375 0.08164932278 0.060063353325 0.163844496596125 -0.0142416579 0.127370538675 0.0192995480875 0.0384307344875 6.51769125e-05 0.047207481925 -0.049971038375 -0.0306160442125 -0.0976521954 0.025737721445 -8.471169375e-05 0.0109131921708875 -0.001138064875 0.01597951480625 -0.05766488 -0.03823670362625 -0.0008878649875 0.042905446275 0.029317017577 0.04908175495 -0.05820947597125 1.43094026375e-05 -0.0664516888375 0.093808446375 -0.041860680125 -0.03740471522875 -0.1484110979125 -0.001298295542 -0.026696549975 -0.08557496796375 0.029746454583125 1.50292625e-05 -0.103232681014875 -0.115828643025 -0.00014653996875 0.001612062125 1.107293e-05 0.0311887972 0.05014839897625 0.04486892654625 -0.01956356030625 -0.002527576625 0.03931877025 -0.0324967043 -0.00653577379125 -0.2527448006375 -0.05688544765 -0.0780116062 0.01896835855625 0.132590731995 0.048924078455 0.00043713475 -0.0249651952625 -0.066318187869 -0.05615680824 0.001977146875 0.0699659294 0.0623625537625 0.178717677375 -0.000551320325 0.0291963233 0.0017249609625 0.00016008120875 -0.0868403252875 0.02526205698625 0.1670477150875 0.0832323161 0.099844771 -0.000111630125 -0.018815290625 0.0324838307875 0.033799042875 0.001614856825 0.04929829175 -0.0488096149625 0.05684585725 -0.0214754166375 0.00219147375625 -0.1220065510125 0.034462906775 0.03467399648725 0.0363000604875 -0.00269302675 -0.040330296375 0.00088541975 -0.000994811625 -0.0009553129125 3.29092500000001e-05 -0.00835012925 -0.002143714 0.0130343640375 0.0001501214125 -7.11813e-05 0.000516614125 0.1372642573875 0.081357958875 -0.098995256975 -0.08784775625 0.05080052242625 -0.0809028735375 0.024168895 -0.0248759684625 -0.0012356732625 -0.11647133472125 0.000708132 -0.0900033614 -0.114863474 -0.00426849514999999 -0.07861432406 -0.0529076980625 0.021088758875 0.036162907625 -0.0503549699125 0.1489830618875 0.0656105065375 -0.208633999175 -0.12016045525 -0.0332667186125 -0.037439759 -0.0012419935 -0.044197236 -0.04300228825 -0.04224675 0.1254412231525 -0.234857759825 -0.000194472725 0.069704711175 0.000130669875 -0.047857044625 0.079379536625 -0.0205859631075 0.04387036333375 0.00784065855 0.01301879467625 -0.0599577674375 0.000381558 -0.06942738962 0.0720219159875 0.087954739875 -0.000492201775 -0.001652188575 -0.075045784 -0.022735805725 -0.1676284466525 -0.050296403965 -0.022887926125 -0.02095235168 -0.000109860995 -0.04265777517375 0.0269402863375 0.0341668009125 0.028091599479375 0.0002973091375 -0.0008730284875 -0.0493554631 0.002438140075 0.06604839715 -0.044065579825 -0.095309755375 -0.042419648303 -0.06931973475625 -0.10607067082875 0.01677687394 0.05268645882125 -0.03087446245 -0.001001960125 0.00451581125 -0.1017804610845 0.0422237302125 -0.059107277625 -0.0020368905 0.002839720375 0.01909306725 0.0423336875 0.00392078242875001 0.050361767473375 0.04778207097125 0.0002497396125 -0.09024757525425 -0.0349167041375 -0.007443472939125 -0.009333787229625 -0.037833948875 -0.0622556196 0.0253444904575 0.0422231381375 -0.1470495205 0.0936892116875 -0.0007947212375 0.0359362625375 0.0756933411875 0.09979744755 0.0775683765625 -0.15254674725 -0.0090152023625 0.00076479295 -0.00125647 -0.001378807875 0.090336015375 -0.005520132825 -0.0428059493875 -0.000938933625 0.000121766425 -0.0567965966375 -0.00068716795 0.0876724841 0.082488147625 0.031745888225 0.20946298075 -0.00011409924175 -0.003760877875 -0.052276232709925 0.0025494195 -0.01904604150375 -0.07743796988625 -0.07846323475 -0.0690276095375 0.07070955475 -0.004934193995915 0.177417565275 -6.3719325e-05 0.023827186475 -0.08871135847375 -0.00947317425 0.039930996281125 -0.001105053875 -0.08893506005 -0.054264389235 0.0005236483875 0.027296931375 -0.11090193313625 -0.001273318375 0.0411502094125 0.001280874375 0.000570619875 0.00571512845 -0.00563903922625 0.098759246975 0.05493465032125 0.049307234625 0.010970458252625 0.04490811222125 0.03134265775 0.0002997205 -0.0033851564475 0.0495124722625 0.043583003 -0.011428899325 -0.03314717861875 0.062708335675 -0.0247604494575 0.2081776335375 0.1603155056575 -0.037212594325 0.00148306975 -0.0247375701125 0.0004668627125 0.01528760775 0.0002361695125 0.10466998814875 0.043724705236375 -0.1086708767625 -0.1289005967875 -0.0326669143 -0.004787235875 -0.1678411620625 -0.1972175010875 0.0074439948625 0.00732773545 0.03737112989125 -0.0648827518875 -0.0218852692125 -0.001528136875 0.08672328875 0.05083649179 -0.045724242275 0.10022072625375 -2.764899375e-05 5.915645e-05 -0.040374951125 0.0187953309225 -0.0631455304 -0.0104691448 -0.00022315439875 -0.0593119025 0.0266059898525 -0.002300781625 -0.0957031789625 -0.05235559622 -0.136642790375 -3.70518125e-05 0.001354156125 0.209724819996125 -0.064972537548 -0.18081171425 -0.02502606823625 -0.0385326976 0.1552668862375 0.089696549125 -0.0249089750575 0.18037067045 0.0776803171875 -0.0654319451 -0.0664660369625 -0.000345829875 -0.00030247905 -0.04200131007375 -0.03168773375 0.06018927102025 0.09301654532 0.000601475825 0.0005450495 -0.001155844475 9.79814125e-06 0.114272542892 -0.0484124998389925 0.0001344096 0.05536104525 -0.0002658211375 0.05042438065 -0.0013465117875 -0.2124774663875 0.1532715247875 -0.000340912 -0.000722255325 -0.120930896375 0.1804482051725 -0.0453828058 -0.1841679226875 0.080931644 0.1082516321375 -0.0415120235525 -0.000166619775 4.0854375e-05 0.044240391 0.0010017513325 0.0001645848125 -0.068523951521375 0.0316592810125 -0.023728590205 0.00116438425625 -0.12964714812 -0.000524731225 0.08156853472625 0.0531915530875 0.0014656800125 0.0105375325 0.0011040498 0.1109474489775 -0.0174930933725 4.84711225e-05 -0.0068689363025 0.0004062545 0.02287826834625 0.0447487915 -0.003114983625 -0.000185195475 -0.0078651352625 0.008769205125 0.1035133419 -0.0427486002875 -0.080289785563125 0.0384158932325 -0.041882431875 0.0382949222825 0.05839989905 -0.0779543819875 0.0760257253375 0.0465753476625 0.04971663877125 0.00812838278625 0.01772996430125 -0.00539043051250001 -0.0436927223125 -0.1307835810125 3.50225875e-05 -0.0415644576925 -0.0972542426175 0.20623238785 0.1738450815 -0.273076228625 -0.190067939665 0.026258103175 -0.01020078890375 -0.06045910654125 0.0619389160625 -0.1670538334125 0.014188095528625 0.1760531537375 9.9357322e-05 0.0613299834125 0.0405224310875 -0.079946484125 -0.001223062660625 0.0490811624125 -0.001580258375 0.00210202765 0.032329222 0.0164850675375 0.001332315375 -0.00046260875 0.0512959971375 0.000177424 -0.0001108195875 0.0057741861 -0.1162636065775 -0.000207240125 -0.000778043375 -0.039316766375 0.0624149714625 -0.0417956621875 0.0271739229875 0.123587897 0.000802203545 0.190991801175 0.050792239414125 -0.0067928716625 -0.064434894125 0.08193783490125 -0.0628891642125 0.000886668025 -0.022103920375 -0.001174908375 0.041405562075 -0.0726406390525 0.04537597775 -0.04427378564425 -0.002469054445 0.00044513825 -1.90448125e-05 -0.00057000338375 -0.0314783511625 0.1836897840875 6.6107625e-06 0.0040585535 -0.05684861114875 -0.0012719769 0.13649210225 -0.016216342875 -0.02890904931375 0.0683653532475 -0.1790288530375 4.93789375e-05 -7.80783e-05 0.0169694674198 -0.048642167390625 0.001774814625 -0.06678276752375 -0.00156802 0.007087717435 -0.0378999244375 -0.0106034180125 0.19934471489375 0.000715210851249999 -0.00012521252375 0.061201294625 -0.00482853555 0.0409626925 0.000275066495375 0.00088481774 0.03892762430125 0.000328269075 0.0773111164225 -0.076747104762625 -0.14039669975 -0.00077548125 0.0225313490125 0.071773221146125 0.0008825488875 -0.00773048951125 0.0804665444675 -0.0003330170875 -1.352331225e-05 0.04824201900375 -0.0537819968925 -0.03993293682375 -0.03017303208875 -0.040978445425 -0.1696579654 -0.0795515835 -0.055827192375 0.0411642100955 0.0144178508875 -0.012362667875 0.00021640775 0.1009608563875 0.010816992 -0.050129174975 0.012251498625 0.013920957625 -0.0566512061475 0.061555145 1.0104575e-05 0.08809138195 -0.001039944255 -0.00208484025 0.09733609733875 -0.13960639857375 -0.003782224945 0.11332889125 0.000536221725 0.0604083156875 -0.0001244651625 0.0003757345 0.0009525626375 0.317688642705 0.1087359123285 0.0007033176375 -0.06805968175 -0.079561033225 -0.001420757075 -0.058774740675 -0.18912917863725 -0.0615730252125 0.117406372625 0.030970064975 0.06767610125 -0.05467415615 0.079474385125 0.0081676049 -0.013718643375 0.0126732947725 -0.05446933705 0.121829387375 -0.0968911740125 4.8539e-05 0.04442441401375 0.0048964314125 0.0122036775225 0.1666511988625 -0.0299955890625 -0.0488392711625 0.000515122875 -0.19968244909625 -0.113183857125 -0.0809309235 -0.042239651 0.00407509375 0.03279156879 0.0080433412 -0.02132200846625 0.00546126075 0.0571359857375 0.045612460845 0.06205362362875 0.08533525 -0.1506853041875 -0.2052227516875 0.17403057603375 0.03269981535 -0.0225521877 0.000494254375 -0.030060740696125 0.006009320625 -0.0575620135375 7.6206125e-06 0.02904247849625 0.0004313273625 0.0208968410375 0.0017737545 0.0430278048 0.029484363875 -0.089060533 -0.19386800208875 -0.2109248389125 0.17160338025 -0.071378920721625 -0.001385149225 -2.1207345e-05 0.114570629275 0.1168719732375 0.058707016125 0.074471343 -0.0771654451125 0.1245264061375 -0.0293845705 0.018649460171875 -0.03356943526625 -0.028004299025 -0.0035250217975 -0.03102803139 -0.0009900340875 -0.004422207025 0.032027954225 -0.000201304042499997 0.1443643904625 -0.0001780961125 -0.0441896153625 0.01388369572675 -0.0477670237275 0.030250409 -0.1422858451 0.0877992337125 -0.3349384351375 -0.007219319625 -0.0662413083875 -0.0922953041425 -0.0781384524125 -2.71782e-05 -0.003772504125 0.164550123525 -0.20434567064 -0.000594652625 0.028009096875 -9.087821375e-05 0.0113566025 0.13690570191875 -0.034392737205 -0.2433196635375 0.10445190198125 0.02901263207375 0.04332633725 -0.100714408405 9.81993750000001e-05 0.001658352141125 0.0567605566125 -0.0343366580125 0.0316315942625 0.0246006979875 0.00127372525 -0.07638537237125 0.0004199104625 -0.035414619625 0.000303058875 0.0181315184125 0.022632617825 -0.029264719675 -0.00502315775875 -0.12920837635 -0.04221096325 0.00263340075 0.0428831840125 -4.16782875e-05 -0.06275439424125 -0.13257757455 0.04036277359625 -0.0355550524475 -0.0043819465 0.13375840064525 0.293279409429625 0.03880243768875 0.0005465121 -0.051522333 0.23096060845 -2.68382375e-05 -0.002956181545 -0.241640605125 0.1129322050875 -0.10701619393075 -0.0917548703125 0.001400903375 -0.030607144375 -0.033502208375 0.00028294524125 0.1006080620125 -0.03116870232625 0.0098640546625 -0.0475693671125 -0.0902493627625 -0.0236868988125 -0.121495490375 -8.410575e-05 -0.02689116985625 -0.0990167005 -0.055252725 -0.182165744375 3.71789e-06 0.00014578075 0.162836712625 0.0273806701075 -0.0107487281875 0.135535244825 0.000430204225 0.002925298125 0.164758913425 0.000517446225 0.0418359747875 0.080264258 0.0009430320625 0.04725226375 0.00684726125 0.053004491 0.066631378125 -0.16378230025 0.00010771775 -0.18963768217375 -0.0204228601375 0.07309457935 -0.07181329087625 -0.04634354878 -0.0678889537 -6.4098e-05 -0.00024094622625 -0.0431877292337725 -0.027027664675 -0.1468241042375 -0.0997155042 -0.01203794504625 -0.00319540026625 -0.0264791496375 -0.0051747196875 0.0371978556125 -0.0016477007625 0.03437879624375 -0.02806497 -0.00020791901125 0.055004357136 0.0853155173 -0.117013966125 -0.09847419875 -0.039966648375 -0.0512909315 -0.00182281574 0.1415277260625 0.0003299693125 0.077057466125 0.097466404125 -0.1106209326 -0.0503673388 -0.000361549405 -0.038417907 -0.1397356560375 -0.04910578899 -0.0276307553375 0.0002832560375 0.0016520453625 -0.0469943239375 -0.004305833642625 0.000233591675 -2.31643625e-05 0.0247352628625 0.094665930535 -0.0506014402655 -0.08962205401625 0.00029110847 0.027388100472125 -0.044972130425 0.11169133993 0.12359276024 0.1257209797375 0.0001081217325 -0.0338335660875 -0.04642134325 6.9185175e-05 -0.0461702091945 -0.0133357463125 0.000474986671625 0.00782774621249999 0.05696591694 0.0033005285375 -0.0385676599125 0.000324824425 0.08527936714 0.0963355283125 -0.04182702575 -0.0311065460125 -0.0001589837875 -3.157085e-05 0.07731873195 0.036798988175 -7.90658e-05 -0.04321150750125 -0.06007407775 -0.001384968925 0.019005420625 -0.1588091447375 0.0604548510875 -0.03322763325 -7.241975e-05 -0.02723376237125 -0.0006525627625 -0.02790224431 0.044287376875 -0.0387474185 -0.06322304080625 0.02644472932125 -0.0120822601 -0.0389863554125 0.0223542303 -0.02379722854 -0.05721654578125 -0.046575104675 -0.0006150295 -0.04253005897625 -4.50205235e-05 -0.0335129558375 -0.196594474625 -7.26413375e-05 0.004350626375 2.290681e-05 -0.0025206085375 -0.027950656452375 0.0240510523125 0.00038853881125 -0.0122127779625 0.0368483590625 -0.1393036405125 -0.0984207936 -0.133362844375 -0.0323981923375 -0.092053289375 -0.032456657725 -0.015880936625 0.00057339205 -0.0012965868175 -0.02803245775 -0.00121254095 -0.00490756025 -0.02471211175 -0.00930843183375 0.005044720075 0.03729783075 0.07424927175 -0.027989412525 -0.001360206375 -0.0307822295375 -0.14861593637 6.4541875e-05 -0.055923870875 0.0006439115 -0.047379048625 0.001706267125 -0.00203933122375 0.001196070375 0.00081484125 0.0410289765625 0.050526672125 -0.02095624602 0.101007965075 0.0087768153125 -0.034428696025 -0.1717952798375 -0.05231843125 -0.04653855547375 0.061527900625 0.026443050425 -0.07272539875 0.0243543639475 -0.001401826375 0.03836222563875 0.02710553131875 0.0463218912 0.0312109851875 0.006944548 0.0492706661125 0.022189507725 -0.0005362182875 0.0619648766025 0.0921781192425 0.0117657117875 0.03712180775 -0.02533779447625 -0.101668235 0.004509553485 -0.0004970602125 0.053177085075 0.04233856075 0.05731011595 0.00109699475 0.124770882525 0.00071618725 0.13000103125 -0.0043379207125 -0.00158745675 0.0007373165 0.0013498807875 0.0399325305 -0.001572952875 0.00143030825 0.00094684575 2.9798675e-05 -0.0006564198 -5.5784675e-05 -0.0672265465 0.08198825754 1.75053875e-06 -0.0005107345375 -0.0055343487875 -0.00060804685 0.0170707072 -0.048878849625 0.00123317375 -0.00017661675 0.00535831655 0.0016404560375 0.00387104429375 0.1996887675375 -0.01371655139875 0.07744700303625 -0.001889386375 -0.13376334530375 0.1518489373695 0.03068285249 -0.1891478374225 -0.0885081228875 -0.044657347925 -0.123877045643763 -0.05162723049125 0.054826502875 -0.069084313 0.042750852335 0.074573376625 -0.075989061545 -0.050152094075 -0.004087453125 -0.00235219235 0.0030934952875 0.03067600776 -0.00063386045 0.0354068159 0.019807279768625 0.194040334125 0.05034018152875 -0.0404645001125 0.023135216005 0.04898287532 -0.065990354635 0.0327421737375 0.0338672844375 0.02671239114525 -0.06723373011125 0.02064936275 0.03191550655 -0.04393440235 -0.00873472143475 -0.0132009269625 -0.137431273575 0.044720158085 -0.0550176230875 0.0313033755125 -0.0390643330625 6.97490625e-05 -0.000254203 0.0352613795 -0.1033615863125 0.000334836275 0.04232782972 0.041011367875 -0.0002460182875 0.01890738522375 0.10884085983125 0.0877954959875 0.07088384497375 4.08081e-06 -0.001411961975 0.004557773375 0.07790199975 -0.0386281638875 -0.23085561905 0.044465731675 -9.04588875e-05 -0.0002719703725 0.00339158125 -0.041977978449375 0.07503618725 0.176371045675 0.03768484797125 -0.070558516955 0.28070632525 -0.11145792269 -0.02780397630375 0.000885465375 -0.06261062064 0.00664511675 0.0002152103125 -4.11898750000003e-06 -0.00178007965 -0.001108531435 0.001572347375 -0.02118511465735 -6.3286070375e-05 6.640625e-05 -0.1135302121525 -0.109459656 -0.1621665554625 0.0004214474 0.117906869678375 -0.04555164018125 -0.0002290005275 -9.742559475e-05 -0.09043948912 0.001332615475 -0.00084572275 0.08250887055 -0.004491046625 -0.000151469375 0.01344073163625 -0.1163351261375 -0.02333783192125 0.11524096458125 0.060190492625 0.06342669263125 0.0012260069625 -0.034518693163875 0.0018919571875 -0.06098873995 -0.0910036817125 -0.07306414625 0.0275080893 -0.10414990985875 0.06188676773625 -0.0207163315 0.0976313194625 0.148744496925 0.077819497125 0.0881090932875 1.273902375e-05 -0.082963608875 -0.077680304910725 0.13072336699875 0.1812349255 0.0159854835375 0.12223901033625 0.05877973161 -1.201712625e-05 0.0308821286625 0.0328939474625 0.053794525825 -0.06562643837875 -0.02997841525 -0.0229599305875 0.1417495768625 0.000524620625 -0.015215324075 -0.0478307325 -0.06113634925 0.01645746058125 -0.080574214875 -0.1068329116875 -0.04679249983875 0.00367931085 -0.02603588896625 -0.0935972718375 -0.023099423375 0.00137169775 0.000372318618125 -0.0456362888875 0.0330418835375 -0.02363248010625 0.00373414275 0.177168647225 -7.7237586625e-05 0.022559603625 -0.0004366855125 -0.00108176882875 0.000665800125 -0.03838941710375 0.0351119713875 0.04915654841875 0.0143526182375 0.12391627250375 0.037071616611875 0.0102386562175 8.3095325e-06 -0.069086088125 0.109194931375 0.0006866137375 -0.0001593626125 -4.632583575e-06 -0.0289350327625 -0.000380868425 0.004788747525 -0.0003394549625 -0.0261608004 -0.032702306875 -0.041861233625 -0.000844252069750005 0.073014739075 -0.00605548699999999 0.07214565355 0.0001071777 -0.039983087125 0.030659068868125 0.00032807215875 -0.11589534831375 0.0002063442025 -0.000141220165 -0.204329 -0.146580343375 0.0452281493875 -0.0949414650875 -0.12155426845 0.0766423275875 0.02067175546875 -0.06625799408125 0.0637982551625 0.029111199125 -0.0003825004375 -0.0010975056875 -0.044729282875 -0.00016456659375 -0.050405369675 -0.06328234888625 -0.047386963625 4.522495e-05 -7.292030625e-05 -0.01184410125 -0.020218965525 8.000773375e-05 -0.00033023875 -0.050588639325 -0.00010517075 -0.0446968632875 0.1267933015925 -0.00012329099875 -0.000328808225 0.04216973638375 0.0800276529125 0.07310341325 -0.083297799875 -0.0112960011625 0.0001921159625 0.051898054 0.0005928765375 -0.11074365605 -0.17518548203625 0.04267704658625 0.05732768875 0.067080186005 -0.091341171425 0.04489946161875 -0.034082588525 -1.13080287500001e-05 0.0601695414375 -0.09526080560625 -3.6967875e-05 -0.0431947921243575 -0.0422754801325 0.00099416815 -4.32456475e-05 -0.04280178312125 0.1245399671375 0.0842129076775 -0.040767545737 0.000443099625 0.015458942225 -0.00045160525 -0.0003218038875 0.1848801366825 0.0225918823375 0.000957254625 0.00079445526625 -0.075513775865 -0.0720857050375 0.1859515914125 0.01507515449625 -0.0737313294125 0.0016163625 0.017503890725 -0.00170182875 0.05767307860125 0.0012846349875 -0.0014952435 0.226729509554575 -0.1312426113375 -0.145695079275 0.0984097704375 -0.05885336038 -0.001926643875 0.022130105825 0.0439113399475 0.04168919750875 -0.03212907627125 -0.000568353875 -8.6582535e-05 0.0539685610625 0.000640241200000008 -0.055757280275 0.079464919175 0.0002193921625 0.016445766419125 0.0641961164075 0.058495205475 -0.060852424125 -7.5537175e-05 -2.81598875e-06 0.020553094754 -0.0048134651875 -0.222951458375 0.1147730102125 -0.000126883375 -0.108294915075 -0.023493811243375 -0.02818760165 0.045187597885175 0.00031717697125 0.0044815293625 0.0642941119125 0.018613701 -0.06132551311375 0.075875986662125 0.005629180625 0.02726816056 -0.01225088575 -0.03171757856375 -0.039284800125 -0.06069856725 -0.045507725822625 -6.81188e-05 0.06584849385875 -0.047610680207625 -0.065542072220625 -0.044455595525 4.52116875e-05 -0.001703106875 -8.209386125e-05 6.21339375e-05 0.00114330025 0.0800007985 0.10657909142875 0.0242084675375 -0.0433343028125 0.017739399862125 -0.0001218990625 -0.0001135042225 0.038437182104875 0.07001390439125 0.09025350280225 0.003965488 0.088838401838 -0.001050110375 0.21737982095 0.11190100687 0.000672434265 -0.08735596095 0.082985045075 0.11944804015 0.12328652625 -0.000514058375 0.072684278 -0.02519149625 0.023673632875 0.0011127501375 0.0009636424625 -0.0603117134725 -0.000508417375 -0.0426872166875 0.0604797963 0.1872208739125 0.06030655071375 -0.090689174849625 0.04847627846 -0.000883919125 0.00173975375 -0.073110019265 -0.0545122561 0.0394614172675 0.021828522 -0.166039252011875 3.79935875e-05 -0.000802269375 -0.2593455479375 -0.0510508194875 -0.06760305 -0.13635525048875 -0.28227468445 -0.0633494377625 0.047490199375 0.0006893343125 -0.0001098095 -0.183174981167625 -0.0708619098375 0.033623775425 -0.0504647831625 -0.0058660778675 0.01539336143375 -0.01071744276625 -0.0014146814875 0.04399327865 0.1995347588125 0.09353957549875 0.000606622 0.00062654175 -0.002273981225 -0.061941832425 0.034161997525 4.68964925e-05 0.013007538792125 -0.000511072375 -4.94220624999918e-06 0.00012058587325 0.123735292915 -0.0009361345 -0.0003707475 0.000603281625 -0.003021950975 -0.1117673013875 0.0422512425 -0.0012361988625 -0.02681309897375 0.041220299268125 0.1396611867 0.01696947315 -0.0782223419525 0.06148586687 -0.05729896375 -0.0418731402625 0.02460648902125 0.0261861263824125 0.076759532525 -0.0283334666275 -0.0185123694775 0.0572401567125 -0.021976970875 0.1451466438625 0.073467474975 0.211777033625 -0.13353761725625 -0.00601882314 -0.067168277625 -0.07627185 -0.044223674925 -0.0003452991275 -0.000119684875 -0.055222320625 -0.0002175997375 -0.037562467 -0.14139473225 -0.1610181415375 0.0360940049475 -0.10069131304625 -0.000560412 1.26405375e-05 0.192938558625 -0.140384309125 -0.06820877075 -0.00034943075 0.0003625122125 0.00032848425 0.000739520525 0.105704877482875 0.001744584 0.0311408824375 -0.052777554925 -0.00010795147125 -0.21505559637375 -0.00554362405 0.07374815375 -0.002006782075 -0.01579579575 -0.1792471257625 -7.616505625e-05 -0.11612025067375 -0.0928285738445 -0.0008329724625 0.001010716975 0.049213758525 0.125505941401125 -0.0284365173375 0.11765713164875 0.00633109017749999 0.004395224375 0.08382946311125 0.1653627025625 0.04549111175 -0.1207968073375 0.07739880565 -0.0004733503625 0.0032441198375 0.243284053115 0.0228024487575 0.11377256708125 -0.00165903787575 -0.0010914444375 -0.03612893488625 0.08609018337375 -0.00471323875 -0.051440142815 0.057672379325 0.107797426615 0.05937253625 0.11433372711 -0.02682654715875 0.00088963275 0.09688779755625 0.0500128874925 -5.88002375e-05 0.05234517586875 0.0015213411 -0.1356350071375 -0.0167922984 0.113712021575 -0.000231804513625 -0.0445583836375 -0.000290652125 -0.00117940025 0.094902012481 0.0098165355175 -0.096713652945 -0.0002769019125 0.0344493257625 -0.022658162875 -0.0059934019625 -0.0001283657125 0.103717017005 -2.92305e-06 0.1230377163375 -0.0389271476375 0.06128160911575 -0.0008679325 0.00597517725 0.081438269386125 -0.048652783625 0.04506284337625 0.065998176647 -0.05833826022375 0.000595317625 -0.03702954837425 -0.08000778064875 -0.0434345194125 1.647050375e-05 0.000491454825000002 0.0316907606875 0.0896912967875 0.3047166426875 0.2135810161875 0.03103282325875 0.02539158379625 0.1434469912125 0.03991513465 -0.0430576138 -0.0749964221125 -0.07712649256 0.07482893967 0.0011989864125 0.0404902869 -0.0162374404125 0.0569201032125 0.0442387521875 -0.0008965720875 -0.0419262954875 0.0995971398525 -0.001863128625 0.05136597779375 -6.5019e-06 -0.0250002168075 -0.020580615025 0.035051247 0.0005421347 -0.000777171925 -0.0883273809 -0.000418237675 -0.10522793305 0.22128854376975 -0.0006026996675 0.02202294871 -0.170943924575 -0.063297325125 -0.11027762842125 -0.2626679065875 0.0244374617375 -0.0156142136 0.0452867096275 -0.114985290525 -0.01946213097625 0.000501240525 -0.0002072066125 7.979448375e-05 -0.1976299184625 -0.11050452869125 0.05002347419375 0.0026655645375 0.025795889775 -0.09368398675 0.0028710927 -0.07847605745125 -0.020531950575 0.061090832375 -0.023385407735 -0.03055380584 -0.034118307875 0.075975850826875 -0.0851410978975 -0.10897672145 -0.12508034875 0.117289042851375 -0.0754860466075 -0.0628324277 0.078678840625 0.09242039504625 -0.0630224852875 0.00056821975 0.054122969625 0.01185092730425 0.0001110335 0.00234426095 0.00016062355 -0.0045028846125 0.05124376350375 0.0034764176375 0.00192763585 0.000231760504125 -0.0063503209975 -0.059646086875 0.0441949730125 -0.05415032479 -0.14381402461125 0.000890921875 0.122286071825 0.0346223665125 0.00034978195 -0.000620331625 0.0006046607 -2.2994775e-06 -0.000463006025 -0.000373291625 0.00277398075 0.0002741287875 -0.06434279528625 0.03724725253125 0.0129652485125 -0.0220051964875 -0.18089949405 -0.020416918535 -0.14907707686375 -0.262431186125 -0.001425121 -0.081398395974 0.1096174286 8.04837675e-05 -0.0597587035625 0.000928461875 -0.00019621756625 0.059932607875 0.0451176549875 -0.05396096256375 0.030521273975 0.03295593386875 -2.6099e-06 0.007791157625 -0.213422472125 0.10322766826625 0.0333180492875 0.07976507653675 0.0922663872 -0.015740648505 0.0498722251875 0.013628055315 -0.06720255088625 0.0863785090125 -0.1228591342025 0.066708992 -0.067585402875 -0.0007472035 0.03401712885 -0.0004203305 -0.07337229330625 -5.020602125e-05 0.001123671175 0.055306837025 -0.1289515133075 -0.1231262765375 0.11290440744625 0.0483714501625 -0.06075583843625 -0.089700972 -3.85945875e-05 0.02785279777625 0.0044650685 0.114112734575 -0.17069855355375 -0.0646969282625 -0.059744783408875 -0.192082890526875 0.004099531375 -0.1556139299375 0.0267622548875 -0.125792650575 0.00107858175 0.0773878085 -0.11459186650625 -0.00218030875625 -0.0437358479 -0.1130854498125 0.0586097246125 0.041924082 0.03926781044845 0.07335715117 0.0004650178375 -0.023790274875 0.040378863034625 -0.000144086815 -0.130200267825 9.88597875000001e-06 -0.07897857842 -0.145098819655 0.0150842194575 0.032531363716625 -8.54712125e-06 0.057859842475 -9.7805575e-05 0.10165353615 0.0533875405 0.0007801415 -0.0001059150175 -0.0626974447625 -0.0954221184375 0.014312829325 -0.03909279625 -0.0372601651375 -0.0500646024875 -0.08512034611125 -0.1152471455875 0.0458595846 -0.0565231250875 -0.056683927975 0.116243162375 -0.00076759025 -0.001730332125 -0.040459980175 0.02867637175 0.003370982375 0.03891505275 -0.00913372111125 -0.1338949298125 -0.147317362375 -0.025258857 -0.0206388983875 -0.00013312178475 0.0652035866 0.00488197375 -3.61081875e-05 -0.0424153709125 0.04141372462875 0.034229973875 -0.0005753232625 -0.0457156322625 0.0709078022125 0.10152417628125 0.0017809398125 0.04631232375 0.0001846604875 -0.0440967740875 -0.0290087535 0.1053799920625 0.000109307365 -0.2199332059375 -0.2015354234225 -0.0009750765125 -0.028576970875 -0.001303709125 -0.055908606175 -0.000415700125 0.00022724275 -0.000337234675 0.000168998625 -0.0245132046625 -0.071594086375 -0.04485240822125 0.0001471976425 -0.05373720386125 0.1078848729375 0.094930035125 -0.18158933864375 -0.002099538625 -0.002297200375 -0.0545850252625 -0.053071375 -0.000945744125 0.00048442489625 0.1799269678375 -0.10996887388025 -0.14402627284125 -0.001294863 0.06221901930125 0.0012955494 -0.08966701025 -0.0629806871325 -0.028175763 -0.000967213875 -0.1073349149375 -0.0594972289625 0.05946980799375 0.038962807475 0.003974245125 -0.00102073196125 -0.01661812085375 -0.013648595 -0.0539604983 -0.018448861625 -0.000762217025 0.06139522125 0.02516688959625 -0.05775235567875 -0.08593317251125 0.0295485664875 -0.0368696450125 -0.06706291687 -0.030605919775 -0.10227829955 0.029528850825 -0.0005262075 -0.096652053543 -9.6302925e-05 -0.09638996135 -0.023638098625 0.001500094125 -0.05328466742875 0.00070389443875 0.00023740965875 -0.03549839514 0.035114027625 0.04786342117625 -0.00143397725 0.13873669625 0.01575987545875 0.0456735685 -0.034747317375 0.037556745875 -0.056562077825 -0.098281514625 -0.0620676868375 -0.0524198160125 -0.0002441892 -0.08463775631375 0.031749456875 -0.00031629010875 -0.023602514 9.80473125e-05 -0.067057122259125 0.220286212 -0.0017114172425 0.043421672 0.1187804191775 0.0443787243825 0.0201815305125 0.0617108019125 -0.1466351362875 -0.00013654456125 0.101517660275 0.078594380795 -0.048297762 0.1213063625 0.000750236625 -0.050652618125 4.469300125e-05 0.0197454996375 0.09064192843125 -0.0004413698125 0.00026039025 -0.0687820981 0.0494004414125 0.028654111875 -0.02772743525 0.10300517632625 -0.00272709145375 -0.063589875135 0.0062516447875 8.619205625e-05 0.00017277917625 -0.018610478995 -0.1037789504375 -0.07040257825 0.0569501299625 0.000693115675 0.00022287508875 0.0001796569125 -0.08083276875 0.119031195875 0.0355740465 0.00020268564375 0.00066702825 0.05719642865 0.00027406247 0.03115665835875 -0.16006099 -0.0412090847875 -0.07104242531375 -0.000439541875 -0.00109344075 4.868625e-05 0.0002600146125 -0.08166625225 1.548885e-05 0.001561451275 -0.04491299872875 -0.0022292325875 0.12533823682 7.02078825e-05 -0.000159039125 -0.0910196122325 0.000166688575 0.0584521865875 0.075697433825 0.2002935927375 -0.0828821472975 -0.064137864 0.0853678105 0.002721153425 -0.00073979825 0.0107641123116625 0.0003049258 0.0164199852375 0.00026294033125 -0.1685752130625 -0.00097756475 -0.08388963443 0.00272668247 -0.04448087617875 0.0421712269025 0.0448293052897125 0.00137480586625 0.0003554062125 -0.039522540245 -0.13338744539 -0.0210692978375 -0.244091005217125 0.03834814832625 0.01739709164125 0.0277197299425 0.0583259940875 -0.01175991392 0.00551280416125 0.2989844184875 8.6785895e-06 0.034092826398125 0.008424548 0.0001607188625 0.07309420475 -0.0042860981125 -0.00052326975 -0.1279318375 0.025249464675 -0.0427301406875 0.1397250780875 0.099425350548525 -0.06316973370375 -0.135210707875 -0.0024373965 -0.01667487657375 -0.211563873375 0.00135781955 -0.018469072015 0.026139056515 -0.0753568641 0.02430366255875 -0.1478996292625 -0.0259854210125 0.15660126635 0.064239450625 0.0052664645375 0.057904245275 0.038231701375 -0.105386789125 -0.1013249266375 0.113134478875 0.0522153057375 0.004805745625 -0.051853702725 0.000182297625 0.0397503406125 0.00153158706625 0.0017903826875 0.006857952265 0.11430025125 0.000701607305 -0.01343656525 5.01741249999998e-06 -0.00108291205 -0.004737175875 0.04100217275 4.4598925e-05 0.0020495264375 -0.0500729674375 -0.054686531925 -0.0474378086125 0.0004607125375 0.00026899892625 -0.0749069296 0.000980073282500004 0.0007658485 0.07507123675 0.000611891375 0.013411536 0.001121997925 0.043509239125 0.0223572208625 0.000527768025 0.032834345 0.0373756526625 0.0523317315375 0.006342537875 0.0044291775 0.0049287292875 0.002021174125 0.00085902486375 -0.0897775554875 -0.0373193586 0.001356664675 -0.0165266125 -0.0443675585 -0.0008694211625 -0.055719993125 -0.0067619113875 -0.031265005 -0.0014233115 7.55921375e-05 -8.38386875e-05 -0.00602457775 -0.005442931125 -0.003081020625 0.0009670695125 0.00169319375 0.04143866175 0.03694564015 0.00204574175 0.002424445625 0.0441719305 -0.0005080635875 0.0053530845 -0.01391162325 0.00291602375 0.0004519737625 0.00305095425 0.00129705225 0.136897129125 0.0012020941625 0.00928549325 -0.001269994 0.044376212375 -0.003245738 -0.0160304442625 0.085722931475 0.0492078396125 0.000957379375 0.1374989168125 -0.0001732653375 -0.0009239835625 -0.0458989927875 0.2068200717125 0.117513053 -0.1409836710375 0.0233973556875 0.0897266428425 -0.053851618295875 -0.07234091312375 -0.1096927702625 -0.0016198239875 0.0021377398 -0.074426995455375 -0.122617641625 0.0439714177325 0.000179270475 3.16795e-05 0.00318128275 0.00041580645 0.09762468441 -0.19320442643375 0.02578413275 -0.074332721925 0.091230112625 -0.00443033765437499 -0.02406661276375 -0.13368358199875 -0.06707039532875 0.076334396835 5.78753825e-05 -0.06515695968625 0.0010954097875 -0.0002064517025 0.050476179725 -0.00023000272 0.00175250225 3.7737328375e-05 -0.0628208222375 0.09732007654 0.00203528166625 -0.04035729713875 -0.133649683414375 0.0689448700125 -0.001461514825 0.027361258520125 0.022167106275 -0.061573550575 0.021205641 -0.0101425449625 0.0019793348625 0.022577795375 0.05681482047375 0.0655105268625 -0.000277464924375 0.00166553963375 0.06586597931 -0.00028092375 0.043028504931625 -0.062875806125 -0.01178146618875 -0.0002618823375 -5.2926341125e-05 0.005803080808 -0.03699110325 -0.058106244875 -0.05548097375 -8.45912375e-05 -0.047448560778375 0.15657336665 -0.2112218073875 -0.0282237218625 6.32490625e-05 0.000493375125 0.043780123175 -0.0268792069625 -0.102869763075 -0.05056232402 0.020476908425 -0.1180806942125 -0.05606598631 -0.0001499306875 0.02007632329625 -0.0453922014375 -0.111415516125 -0.196807914775 -0.100050051225 -0.00580601765 0.01443199521225 -0.022320147624125 -0.1629058221625 -0.034694885 0.043785666105 0.0618925809325 -0.000146684 -0.000282769203749997 0.00064012894 -0.003267946625 -0.034469192855 -0.0526186827125 -0.05098034537625 -0.0391051190525 -0.059672316325 -9.52242875e-05 0.114734297464 0.029476595 -0.00527322225 -0.0004858610125 -3.352455e-05 -0.0293085528 0.03088010055 -0.03652488065 -0.09141144450875 0.09661459347 -0.04510024045375 0.001189846625 -0.000665332 0.0049961582825 -0.23326997195 -0.0002566816875 -0.0013300193875 0.0016031616 0.0011309639375 0.1107597425625 -0.004893797625 0.0818173568375 0.02401836 -0.02680598275125 -0.1639603714875 -0.078991961375 -0.26358980525 -0.1870417390625 -0.0420901894875 -0.19492711425 0.053855652625 -0.0548949457875 -0.07910767621875 -0.00222526137875 0.000326192 -0.09425823017625 0.028576398875 0.000223988875 0.0006607192 -0.006729501875 -0.00235060875 0.05513036285 0.00101645881375 -0.0717450451925 -0.0774572940675 -0.03172451875 -0.000817030875 0.0582464221025 -0.07069470557375 -0.0311998412875 0.0582561520625 0.02490195475 0.029576216575 -0.0286024511875 0.0798226544875 -0.0002421456625 8.45045875e-05 0.00021833615 0.071557042975 -0.016273547375 0.043821738575 0.04854199725 -0.00012590725 -3.22486125e-05 -0.000598467163875 8.531767125e-05 -0.16514709395 -0.0289912659525 -0.041218404 -0.098705445775 0.03851982724 0.02931190127 0.04585688913125 -0.0004556687625 -0.047805796085 -0.108314265125 -0.01285295267625 -0.089482958195 -0.005203398361875 -0.090498896425 -0.08397592124 0.085416603425 0.100421453525 -0.00091094295 -0.053291201225 0.105250310525 -0.0442238682875 0.17907488866875 -0.0031031888375 -0.0672197093125 -0.1276864225 -0.0030545458375 0.1671212068125 0.00022132042625 0.0003374165125 0.1067750283125 -0.028692220535 -0.002307256075 0.169608431125 0.0296215687125 0.05584364705 0.009221999087875 -0.00248611290375 0.04493098014325 -0.058379747825 -0.0243480942575 0.044344640275 -0.0002125681375 -0.073588350725 -0.035874695825 0.028546285225 -0.2035988080625 -0.238608387249 0.054132807675 -3.5985675e-05 -0.0396887170175 0.00079030525 -0.11336760973125 -0.070949011375 -0.0465555683475 0.04296581742 -0.04700368475 5.97565135e-05 0.204583674575 0.0382303985625 0.04364505406125 -0.00185068775 0.0271509333125 0.055303394290875 0.10657555357375 0.04804729227875 0.033599143846 -0.07933835018875 -0.04817071395 0.036517074375 -0.135709106240875 0.000280400721125 -0.001408478875 -0.05016320813075 0.1901523458125 0.0028420563875 0.1093544561875 0.0343870689625 -0.0025885269875 -0.02590518529125 -0.08670295995 0.04975324275 -0.0009842210875 0.0254217047 0.0502794670125 0.0018463265 -6.94130375e-05 0.01200761984125 -0.0891222715 -0.21658780095 -0.0635913417375 -0.0018970565875 0.03626591650125 0.000650201125 8.7323125e-05 -0.05145688685 -0.092683862575 0.0156256320125 -0.0670659596375 0.0627226173875 0.0258040745375 0.017795319925 -0.030852183675 0.01947119400125 -0.0421482975225 0.0419158993125 -0.069598532175 -0.0556540996625 -0.001447919555 0.03348510765 -0.06528086325 -0.0107921044525 0.00428476575 -0.1001102301625 -0.073419690325 -0.0150576917525 -0.03946370655 0.010807933025 -0.00144530975 8.229583875e-05 -0.1321444431375 0.17183790012625 -0.02833883025 -0.00130095875 -0.1251577225625 -0.098498985125 0.02996079285225 -0.0814128815125 0.04796501146875 0.02938622157925 -0.0074927975 0.0002495884 -0.039133115875 -0.20234056591375 -0.2125907955 0.02086667128 0.019571744925 -0.00026488340125 0.009801700625 -0.09489838892 -0.05527215674875 0.0001344546875 0.05439842230875 0.0009513168625 -0.002053351875 0.0388834511125 -0.0255910133375 0.000372270499999997 0.0319378641875 0.2719394454125 0.0001489828675 0.022527218655 0.0592086263875 -0.1052571449 2.979417625e-05 -0.047045879925 -0.034517263225 0.000565719125 0.074389481575 -0.082753720913 0.0485067168648375 -0.10732342095 -0.022938163727125 0.002264463 -0.00209085975 0.01943543296625 0.08368726385 0.000182707905 -0.032716024575 -0.033523690615 -0.0030335512125 0.0512044505625 -0.14604492075 -0.090070331 -0.0846322072875 -0.08855967288 0.12990831644125 0.056508157075 -0.00139203816375 0.05719447732075 -0.003113844325 0.16397534038375 0.18810745306875 -0.07343268644375 -0.0004486636 -3.50659525e-05 -0.0018926640125 -0.06864416726125 -0.1333126341975 -0.235456475875 -0.05385630473875 -0.1508981025 -0.079390996285 0.02909361924125 -0.047815166525 0.039732019 -0.0436428052375 0.0533219148125 -0.0017926375375 -0.00293461675 -0.0437966478525 -0.000444234375 -0.1118677651625 0.071385870717375 0.063150551075 4.87079075e-05 0.10288068425 -0.00158807025 -0.16642401366325 -0.1006160641875 0.080406715625 -0.120708301125 0.0031280265625 0.000708247 0.016118154413125 0.0317565420125 0.0756049712 0.0963898667625 -0.11580263662875 0.024073229125 -0.06334788232 0.1202166925 0.07170049254875 0.0567917785075 -7.060221375e-06 -0.00465425411362501 -0.1106111974925 0.0860636436125 0.000681926274999999 -0.081578115625 0.000713115325 0.06022334664625 0.08281666925 -0.0874738146425 -0.0868408975875 -0.07392820325 -0.07930216095 -0.00317430857625 -0.0092486884625 0.0368897114625 0.0076945514125 0.0080230047625 -0.01718111437125 0.051636208875 -0.05474758481 0.10477825176625 0.0007362278875 0.1108476903375 0.0095621633 0.0555174897075 -0.0456653847375 -0.00013171737475 -0.04849529625 0.003669186775 -0.0624084047325 -3.222943125e-05 -0.046459220825 0.085060372675 -0.2250407008 0.00651577275 -0.111677429166625 -0.10094810095 0.0462079809375 -0.00334808850375 0.00834281146749999 -0.03016940525 -0.0014972265 0.0003757888625 0.0482964081875 0.00483102025 0.059292811625 -0.0303181872625 -0.01669105419625 0.1293509073125 0.048719021125 0.0448526193625 -0.09516602155 0.23642222125 0.14797827895625 0.073235406125 -0.1434395225625 -0.00038456425 -0.05034627434625 0.00086226445 -8.74761809375e-06 -0.0826894452625 -0.13768037175 0.00019311515375 -0.33079714729375 -0.0727798452275 -0.0377007595125 -0.08490118737875 0.12142750615375 -0.05142701085 -0.117933530959125 0.0106473961268375 -0.0009369351625 -0.000787025875 0.00047378203825 -0.096673172825 1.3591535e-05 -0.109551899925 -0.10257760412875 -0.04769252519875 -0.07539609495125 0.0005868939875 -0.07354878847875 0.06076248955875 0.08223583175 -0.000549703675 -0.09080638664125 0.05130820573375 -0.13956193615 -0.09557398878125 0.0004362338125 -0.1303661468125 -0.09320218375 -0.1825858945125 -0.1126274190125 -0.000631655375 -0.05596084265125 -0.0006167522375 -0.1100039056 -0.1107304510375 0.0420337394375 -0.1397252955 0.0815185236275 -0.00109009614125 0.04631794196375 -0.0005066570375 0.034328757095875 -0.000427248925 0.0472110335625 -0.1729367067375 -0.045349626125 -0.07534234135 -0.10146720608875 -0.0905706648925 0.1169612884425 -0.0002507431875 -0.010265723025 0.08304404605775 0.133134923675 0.1200652692125 -0.020646003307125 -0.060956342509875 -0.0001793641375 0.025306268075 -0.203064719275 0.08828934956625 0.0542894976625 -0.008534594017375 -7.73179125e-05 -0.000700006475 -0.02212111486625 -0.030631426025 -2.04392875e-05 1.1532965e-06 -0.22647823008 0.035903262025 0.0173863820375 -0.0660733359375 0.058187249375 0.0017526759 0.0903154746625 -0.07302891524 0.057493398625 0.00094464425 0.000214606625 -0.081081740376375 -0.0721174245125 0.00010311362625 -0.1414858511025 -0.078536227575 0.01191719366625 0.0310494291 0.03189805973725 -0.00354399925 -0.17798451013 -0.0567889712 -0.08767679475 -0.149547230513 0.04348332945775 -0.0931353115125 -0.1428830680625 -0.1060787580375 -0.03050628885 -0.039920306 -0.021158389 3.0430733e-05 0.0480046549225 -0.1524299752 -0.09924880734875 -0.127537429646625 0.00500228525 -0.120353103625 6.721313625e-05 0.0471741744375 -0.104667518450625 -0.00143057495 -0.134940108925 -0.031894645725 -0.01676319728475 0.000226531875 -0.06875205993 -0.099151303 0.1139965085 -0.0628389135875 -0.1076767181875 -0.119733986875 0.079757498997 -0.02027018138625 -7.77884125e-05 -0.001260714125 -0.10138211555 -0.035496092225 -0.08115516575 0.0507546358375 -0.001531429125 0.1053039260225 -0.04155556425 -3.08262225e-05 0.0625249698075 -0.0006343120875 -0.046166996375 -0.00498553875 0.049321459875 0.00241913939999999 -0.0139669548875 0.000413126575 -0.169756104205 0.0003590598375 -0.047742613625 -0.0819300123625 0.058822457 -0.072407647225 0.000100159149999996 -0.02890607225 -0.0542619567075 -0.10507052625 0.1151625209625 0.0001141082705 -0.246949195075 -0.1354326344625 0.05073339875 -5.33984375e-05 0.031661150675 0.013259583549875 -0.03624832520125 0.000427792625 0.0106949334 -0.1355606557125 -0.05168160675 3.097979375e-05 0.0004055723625 -0.000347110575 0.00174658 -0.04404843605 -0.048631964585 0.1153934080625 0.0470445437625 -0.00727416062975 0.00012273175 -3.313766875e-05 -0.0431758765 0.0001911102575 0.0611323090575 0.038570835625 0.1287452749375 0.0435758795 0.1378397304075 0.13336504450625 0.0665638445 -0.001181087 -0.00043489775 0.116779223575 0.0061942235 5.585625e-05 0.05046784748375 0.1136295591875 0.05487397013 -0.00028907702875 -0.003097966975 0.0664007279125 -0.0101777891125 -0.00041970318375 -0.1149182162025 0.03591288545 0.0288613629375 0.0802108655 -0.00037965855 -0.01178065806 0.00082708475 -0.142013918925 -0.012848348125 0.0004910551375 0.16805902308375 0.0013913975 -8.562358e-05 0.00023537135 0.0448073837125 -0.0313994854875 -0.08943592928375 -0.05029233262875 -0.027129003 -0.001439615805 -0.002099592875 -0.0338987459 0.0261436501675 0.00012359225 6.057971875e-05 0.08694770359875 -0.0002421339125 0.02505066178625 0.101300890112875 -0.09078235325 -0.000686524475 -0.02201690195 -0.000125039125 0.05720241010125 -0.02524139064125 3.54385e-05 0.000338039375 0.041773642275 0.1190707975925 -0.06269245382875 -0.1976492662375 0.0050164015 0.0010237430625 0.105683044375 8.24034125e-05 0.02231777395 0.036041988110875 -0.114118883861625 -0.188306226775 0.0278055419575 0.0676508533625 0.241478158675 0.144637888525 -0.0455312262875 -7.381550875e-05 0.000577253625 0.050822870875 0.000768301375 -0.06788987080875 -0.01626342330875 0.0010331349375 0.049977712375 0.1744064525625 -0.06916058785 0.06644547419875 0.0016683300875 -0.00444049775 0.13026666915 -0.02058180495125 -0.0508308345 0.000378193625 0.00271407585 0.174583879906937 -0.0824127333875 5.51309825e-05 0.00150250925 -0.03341226814375 -1.0008375e-05 -0.14714212830625 -7.39819625e-05 -0.04557904075 2.7111718625e-05 -0.0389193351 -2.21866e-06 0.03917536125325 0.04761067826 0.0254694820125 -0.002274360975 -0.0570463360975 -0.0759546924375 0.01987854017625 0.08461231815 0.000126547425 -0.03108142424125 -0.0003565339 0.0012676384125 -0.10708995225 -0.00066973825 -0.1957919157625 -0.0057715125 -0.0482698062 -0.01623713038125 0.0005073425 0.0137445874105 -0.0003141841875 0.150438585125 -0.050388495225 -0.1416614763725 -0.0628421961125 -0.049931617425 -0.0967601067875 0.039608168073625 -0.062066297125 -0.0693330199275 -0.00357226422375 -0.04884334018 -0.0441714333125 -0.0507692717875 -0.000373482475 -0.01743219972625 -0.001552324625 0.0673925265625 -0.023118610125 -0.085941274875 -0.166924052375 0.004614286625 0.00011588151875 0.0603208014875 0.000437186875 -0.0351103045625 0.0950702532625 -0.000126704125 0.00047317451375 0.0003510139775 -0.070299526365 -0.00115105475 0.08121176121625 -6.07508625e-05 0.02128535948375 -0.03107471201625 0.0005000965875 -0.00131032157875 0.0388703245625 -0.1038495604 0.04564153425 -0.1583623823625 0.101147289975 0.0176977519625 -0.0002596631375 0.0631661526 0.0704220560075 0.002663692875 -0.02116467125 -0.008553616339625 -0.0001249008125 -0.090337040225 -0.0014170924125 0.08560799330875 0.00365887115 0.04859848275 0.0115242525125 0.0200962075 0.0013301184375 -0.0100757056075 0.001827784625 -0.001866614375 -0.1654670774375 -0.000710096645 -0.095765836625 -0.1041300561875 -0.086488424975 0.05569004225 -0.138422777625 -0.07070712225 0.06099509885 -0.033179232625 0.000210405675 -0.00151310825 -0.0006049625625 0.000591672575 0.052830997875 0.0855217149625 -0.00556312175 -0.0446369688255 0.0529217803125 0.081321569 -0.03940650975 -0.01685724775 0.0747671035 0.0243267521875 -0.0036200048 0.017839168225 -0.000782849875 -0.082856123255 0.06678734725 -5.75287499999995e-06 0.001834325375 0.003515368625 0.0444269519 0.001636717375 -0.0005974255 0.0057931459375 0.04603512671875 -0.06855789953875 -0.042038924 -2.814614625e-05 -0.0456067218875 -0.0494566285 -0.037510262625 0.000287736125 -0.1997021655 -0.04738369157125 -1.332638625e-05 0.10229922039 -0.0004561759075 -0.0462558505 -0.005133094875 -0.000719131675 0.1280059789875 1.489825e-05 -0.078832748 -0.090927397225 -0.083191048075 3.7071875e-05 -0.0489199826625 0.054996483875 0.000151694325 0.0014574004375 0.1439728873625 0.00020583675 0.02161716440625 -0.0020558797375 5.43800225e-05 -0.0837693828525 -0.000101011475 0.0393330851875 -0.000566400072499995 -0.036450607875 0.13057312315 0.09913044711375 0.0243253426075 -0.0004950002875 -0.00113834885 -0.0641212477125 -7.65435125e-06 -0.07227297188575 0.066916466375 -0.10376422218825 0.20174152815375 0.0821439396975 -0.0917199986 0.051649703125 -0.0003217992625 0.0001051169 -9.74148205e-05 0.0553323011875 -0.053657745878875 -0.0646489660375 -0.05938015278375 0.097980500375 -0.208141239575 -0.0735828137 -0.0849347721806875 0.002651181625 0.002888656375 0.024018256447 0.14954299016975 -0.0005367068 -0.075117627375 -0.08004251885375 -0.1279907118375 0.0098560484125 -0.067390581 0.000308167 -0.00082463242375 0.1269179399625 -0.00546988144 -0.0712452705625 0.023120204384375 -0.004842323275 0.0622854621225 -0.050277637325 -0.000915397125 -0.158027255625 -0.0782236837125 -0.04767863725 -0.112137529 0.00011305623625 0.065672863875 0.1008854432 -0.03480386721125 0.00149267565000001 -0.00023908 -0.07853471458625 -0.0482721105 0.00061762404375 -0.0115545275125 0.051176075725 0.0950717320375 -0.151941507865 0.06839627700125 0.0980036611125 0.00094212775 -0.0006005675125 0.02754510173875 0.130695856775 -0.0994524810125 0.0944749841875 -0.00567429375 0.02452113384625 0.0184424964275 0.024448659175 -0.0940280161 -0.0436670385 -0.09076427275 -0.0795173312875 0.145587019375 -0.1623787421175 0.0473714633725 -0.025847721425 -0.03937050136125 -0.02428459228125 -0.05290412546375 -0.0289802195 -0.2859743564775 0.0168933268025 -0.0002764790375 0.06166502209625 -0.059018914125 -0.0612883370305 -9.6464975e-05 0.1788211905 -0.0256780771125 0.022571934535 0.000679930625 -0.00042242975 -0.033906088775 6.31577499999999e-05 -0.0853147578675 -0.080140367625 -9.342675425e-05 -0.1258160312875 -7.32984875e-05 0.00343649925 0.0609308636375 0.02422684449125 0.0375000319375 -0.0441271725 0.072482047625 -0.0002361565125 0.000846031025 0.113872214125 8.09684875000001e-06 -0.0030140669 0.07639049676125 -0.125864207219486 -0.135006912875 -0.000914120375 -0.0151851215875 0.027049231625 0.06065069375 -0.031549839 -0.0002388184625 -0.0754434570875 0.00144740445 -0.1026921195625 -0.057396109125 0.0845794286375 -0.040063624535 -1.324678975e-05 -0.0579200055875 -0.0738780982375 0.00090838025 -0.0593422995625 0.00021607975 -0.00271810425 -0.02902764375 0.0004812085875 0.0790166605625 -0.0024452164625 -0.0129598301825 0.0011415809375 0.187980568310375 0.0673694802625 -0.008408918725 0.0045778649375 0.0055089672875 0.00147670275 -0.0014009903375 -0.001908273425 -0.1401112278 -0.000686624425 -0.0522648635 0.05477462865125 -0.0005626804125 -0.1794046514725 -0.001849493875 0.00180224725 0.0634710512 0.01276660921875 -0.0385737796625 -0.000113240675 0.0003077036125 0.0013476579625 -0.034335545995 -0.0457063240875 -0.079521239996625 0.075910020625 -0.00123159295 -0.000273973375 -0.03763095875 -0.042737672275 -0.03799201075 0.001925717125 4.18053750000001e-06 0.09987488087375 8.70976875e-05 0.22040958685 -0.053509414325 0.0025519936375 0.000183292125 0.046448849175 0.07943204047125 -0.000674853425 0.12134437085 0.0356239066625 0.012019869765 0.000174946325 0.012535575425 0.0726644376725 -0.00387437025 -0.000118560225 0.0003736658875 -0.0001701946625 0.00487779625 0.001081083 -0.010334186925 -0.03166110427205 0.000328521525 0.0491566808625 -0.016782742313875 0.0868823366375 -0.0207259202 -0.0127241015 -0.0479775212 0.0885103992125 -0.0493212699375 -6.136770375e-05 0.016886316275 -0.0297859980625 0.066576441375 -0.038852569125 0.000987446175 0.073075246375 -0.001214927575 0.05660837890375 0.0124392675 0.01252588398375 0.0177055648125 -0.18900405795 -0.001739980475 0.057969942 -0.00745346348 0.02749225642875 -0.0402575526375 -0.040802604 -0.08288379075 -0.034936899 -0.104100854535 -0.14029882856375 -0.0410791594875 -2.224229625e-05 -0.02947862144875 -0.02405660580625 0.13742520558125 -0.00849158575 -0.127188723875 0.0518777741625 -0.0553517830625 0.000239153375 -0.0044209065 0.18418120815 -0.000372126975 -0.0006229102625 -0.1922029475575 0.00541158108375 0.0288572973375 0.00031117236 -0.05364711637 0.03259896075 -0.0004505012275 -0.1490060719 0.02670377031625 -0.00277976175 -0.001438043 0.02601093279875 -0.00632376875 -0.03769148594125 0.000477471375 -0.04281541382375 0.260218239985625 -5.83616e-05 -0.03031066960625 -0.081091454625 0.102086337375 0.0512585585875 0.2130891283125 0.00043538111625 0.05250277126 -0.10593774172625 -0.1273519858325 -0.09310374763375 -0.0454666351125 0.09529541825 0.000977858625 -0.000719047825 0.00138338645 0.042730716975 -0.1067029833125 0.0251560668375 0.004250337475 -0.01389366577375 -3.3723235e-05 -0.0519002312875 -0.0001353098625 -0.000709338 -0.001103839225 -0.0050994245 -0.0149722403625 -0.000407326674999998 -0.109360364905107 -0.09884647669875 -0.012422970405 -0.01326595770375 -0.12550212075 -0.0548437362725 0.10411549659 0.05973643078375 -0.1061708340625 0.0017505089875 -0.045341702275 0.066183012045 0.00219739575 0.060644886625 0.00105282645 -0.0001656251125 0.022506083955 -0.0005255818125 0.0893694917125 -0.0407982601 0.086501005375 0.0797719784875 0.0754274315375 0.0002153846125 0.00539517282625 0.02993983186875 -0.007416468775 -0.0448048812875 -0.04609773562625 -0.069951541625 -0.0366519210125 -0.0469982722625 0.19244568103 -0.06210470632625 0.0001708790875 -0.10681766585 0.035543493 0.0445097286 -0.168377541625 0.0427881203125 -0.00017101351125 0.00019676913875 -0.00715449621875 0.0558563239375 0.0004116442625 8.0221125e-06 0.1511508246625 0.0005079635375 -0.09307376373375 -0.065603190835 0.010879439625 -4.629972e-05 0.193338607475 -0.0298450696625 0.00466205425 -0.097655831645125 -0.0001985855 -0.0001519416625 0.041247965375 -0.1379998662375 -0.18178166929625 0.1089621031 -0.0550326583625 -0.017998843875 0.1123661726875 0.141424516445 0.048332808275 -0.10641828636 -0.000713234912500001 -0.056051857962625 0.04672622143525 -0.22560586534 -0.001219173875 -0.02105360275 0.11820328911625 -2.13267499999999e-07 -0.000659035975 0.0276905821875 0.14606361817875 -0.0402246901625 -1.4782684e-05 0.257287700753 -0.088694946295 0.0677197429875 0.093825488379375 -0.0380129955505 0.0006841307725 0.03119393015 -0.002202260975 -0.0530187614625 0.3125121784875 0.00034312739375 -6.95671625e-05 -0.004119474625 0.00503104975 0.10226391534 -0.062160696125 -0.08902750964375 0.000903320875 0.021380871525 -0.04698830275 0.09628736895 -1.13449625e-05 -0.00025735875 0.096240785375 0.14476985680625 -0.06285719045 -0.0580310300125 0.000686583125 -0.0240962627625 0.072740016486875 0.0003222221675 0.0654137554625 0.0384863623625 0.0004780987 -0.0329334551875 0.083177787085 0.006151861125 -0.0342249172875 2.06441375e-06 -0.08470999478825 0.00654063615 0.00088749557375 0.011246213 -0.00023584175 -0.00076512465 -0.0007226825 0.0669137478375 -0.00015270498375 -0.0247688296 -0.1745431335 -0.11611228735 -0.25419895593625 -0.365576834375 0.0445477582875 -0.0227965220125 0.00190604981499999 0.0001008928125 -0.149302560493625 0.0005549612 -0.001126270375 0.0013122754125 -0.0527379046555 -0.00075524695 0.11889009925 0.00011390822 -0.0316907976625 -0.0013626807875 0.0252505485875 0.004870491 0.1178858560375 0.003468139625 -0.071064530125 -0.1385940228375 -0.1586181595 -0.040131610625 0.0872943245875 -0.11463946624625 0.0586606773375 1.41305975e-05 0.0007309335 -0.049192883125 -0.14741716241125 -0.12113285682 -0.002742845625 -0.10668813606 0.0376902985375 0.051741801576125 0.11566977021625 0.10847162190125 0.00015705724375 -0.07969443475 -0.03717423117875 -0.005787573075 -4.05777325e-05 0.09006228634875 0.0439468100475 -0.118335629 -3.8516635125e-05 0.043513196825 0.073440800075 0.000109313072125 0.032016666250625 0.0711329321125 0.13823244035 -0.00033550185 0.08263477255 -0.026245003125 -0.0665259519625 -0.0368494598375 -0.09136766975 -0.0006437348875 0.091789702875 0.0009685495 0.08192412883065 0.0255679396125 -0.0415098915 -0.043094410375 -0.009753618045 0.11590867011625 0.05225186997375 -0.0477603553375 -0.000524706975 -0.02828639987125 2.2520875e-05 0.0012847544625 -0.08329731819875 -0.0219133286375 -0.00295975627625 -0.0296385328375 -0.04299630819825 -0.03629469785 -0.217164572455 -0.152048359 -0.126656696975 0.0222924446775 -0.0374976353 -0.0729286879825 -0.05098171075 -0.1298475577 0.144225423125 -0.0486045835 0.0326222350875 0.0081122643375 -4.2916275e-05 -0.03156068469 0.054240260325 -0.0860414194375 -0.1257206649875 -2.214289625e-05 -4.28984875e-05 8.87351e-05 -1.90715625e-05 -0.01633799239125 -0.0444844244625 -0.09626097125 0.0005653225125 -0.00643892507375 0.067389946125 0.003415162125 -0.0799727747375 -0.03078612539625 -0.0835023115 0.00060530528575 -0.036723949875 0.0008834316625 0.2358384151025 -0.00686381170625 0.0002535275825 0.066627102875 0.0363112158825 -0.13789578765 -0.061834961225 -0.17012480416125 -0.179173128845 -0.029043046275 -0.033116232430875 -0.0290217039 0.0478215633625 -0.00791274875 0.0013679558 0.006961331125 -6.24673625e-05 0.002874163875 0.036769479 0.10783241215 0.053250503428375 0.108393406925 -0.0344591513275 -0.011768961265 -0.12028141375 -0.0943377058125 0.024100571368125 0.00851070515875 0.054736233975 0.08320524150375 0.0027769782 0.007503144125 -0.076101112 -0.155912362735 0.0409498915875 0.093968943875 0.0091253452625 -0.00688416325 0.05148618773625 0.0016385778125 -0.0129061990875 0.00041662425 0.00158958425 0.1352616359 -0.006072467875 0.00019658075 0.0575046173875 -0.080813930625 -0.25564715095 0.10836110893625 -0.0578532263125 -0.00013096953 0.0004095027 0.049537889875 0.039622143625 0.002128789125 0.00032342760375 -0.021772251415 0.00462611628750001 -0.01564872215 -0.07786493025 -0.0296380303125 -0.00088216425 -0.08861004332125 -0.00191265275 -0.0001039314875 -0.0415767428125 -0.169600892925 -0.040658636825 -0.18295086697 -0.03389011325 0.08570019175 0.021065591025 -0.000113009 0.05595921775 -0.1093402605 -0.1254974156175 -0.0297706853375 0.03664755770125 0.000887019575 -0.0002165115875 -6.566154125e-05 -0.09548637730875 -0.096865518 0.00122779545 0.046369757475 -0.01269483813125 0.02471488610375 -0.1641681935375 -0.0365245518125 -0.0709396690125 5.34262375e-05 0.0495717061975 -0.039448183125 0.0395847657025 0.0777146857875 0.01367265251625 0.000521772875 -0.05888059948305 0.002608432 -0.007604223894 -0.0378127954875 0.019952745869625 0.0553052567375 -0.0001852220625 -0.04650518545 0.00010349465 0.0008738556125 0.02697786125 0.0085187165125 -0.00289475839625 0.00123464635 -0.003029534875 -0.2006491823275 0.00061426775 -0.0233752485375 0.0030340085 -0.04492166527625 0.0496990327125 -0.032199020732625 -1.24035e-06 -0.061188200275 -0.00090572625 -0.184567941525 0.0017735175 0.0276484784 -0.0036072427 0.05824139784375 -0.0477592648625 0.042550201725 0.056036796525 -0.00703431115 -0.000128010975 -0.07190575605 -0.1126055933875 -0.094816793625 -0.023606956475 0.0069547655125 0.0968518639625 -0.1305036563 0.001184153075 0.0883111970875 -0.0551687346 -0.0267716154675 -0.156924495279787 -0.021468919865 0.03956093852875 0.0437177745375 0.001068330375 -0.21688654896875 -0.0707590275125 -0.2364628242875 0.0384427425875 5.184078375e-05 -0.09494342259875 0.104729494625 0.199156412425 0.1622878565 0.06442208275 0.0518168591 0.02800504655 0.0008974265 0.10239427375 0.1279156028875 -0.063081608875 -0.0847540180825 -0.1022120672875 0.06524188111 0.0303303711925 0.05778646 -0.0001593776 0.0297504039875 0.0587584005875 0.02278373390875 0.0204115824875 -0.00764678033375 -0.06138990975 -0.059781374125 -0.021181512225 -9.48944725e-06 -0.07346850075 0.047131480929125 0.064406826 -0.0026543985 -0.19149075343875 -0.130998850475 -0.118088751275 -0.000679148375 0.0518167721 -0.04647705565875 -0.02932191185 -0.10753809775 0.011818637 0.004374568525 -0.223079162455 -0.06895479075 0.06654917118 -0.1231643326125 -0.009743562625 -0.000365837 -0.060656378575 -0.151450379775 0.0005721651375 -0.03764618275 0.049295841125 0.0003814129625 -0.017785974 -0.06758240087275 0.051918056875625 0.05777266095 -0.06453281865625 3.1339975e-05 0.027124052095 0.10945074345 0.023745106745 -0.0439253853625 0.097797266208875 0.0009922485 0.1736669581875 0.00021795046825 0.092385686 0.0624755109625 0.000851366375 -0.0283848248125 -0.0477477274875 -0.040368127325 0.03678524722 -0.1849829291375 -0.10324945842 0.00982315104625 0.000129132 0.0523010511375 -0.084431566686 0.19417837475 0.0006526807625 9.06928749999999e-05 -0.10773381143375 -0.100759333875 0.072586065036125 0.00045962824325 0.0500888280125 0.0009985220125 0.0207630005475 -0.001914857875 0.1314432127325 -0.043165031125 0.0005497315 -0.00178952373375 0.066315992735 0.196053014775 -0.00346098891499999 0.10449434932875 -0.000686055095 -0.084085962125 0.10468451471875 0.13616825633875 -0.0003035530875 -0.040842723125 0.00945792926249999 0.06861780125 -0.0685473279625 -0.053397696375 0.204113220125 -0.00687877425 -0.000182873 -0.100561979125 -0.0273150716375 -0.0557154180625 -0.030564760375 -0.008727165475 0.0952521029875 0.0005358728625 0.0003603494125 0.02824106000375 -0.0549381224125 -0.0521117052 -0.0489728974875 -0.001914421125 0.0088355319875 -2.92655875e-05 -0.03146114852 0.11095533647875 0.12689806617125 -0.0641361028375 0.00264900800000001 0.0387556076125 0.04601400911875 -0.0005113848 -0.0007245691875 -0.0382485070375 -0.030531066875 -0.0186103948875 -0.12902298425 -0.0702009865375 0.112526693825 0.084051609365 0.08213432215675 -0.12067999520625 -0.0544819614 -0.060381668199875 0.04606696485 0.1016030861875 0.061295406125 0.08470382005 0.1208554489525 0.07233028792875 0.0826172005375 0.0023728104625 0.043965269705 -0.0179798854875 -0.00158300375 -0.0292744553 0.10294116515 0.181112958275 0.0971015219975 0.00052089971975 0.0961643562125 0.110659280725 0.00020950335375 -0.1010664999775 0.003395787625 0.0422859053 -0.01659618226875 -0.0614615063 0.0135745093375 7.19820375e-06 0.02810291258625 0.0909211570625 -0.1868454810125 -0.175243724125 -0.10328205369625 0.00028225405 0.299431588625 0.0008798115 0.0078375280725 4.271148875e-05 0.073933722375 -3.3726325e-05 0.21424254785 0.1646777508925 -0.204331028225 -0.16885271175 0.0837370188875 -0.20067619252625 -0.047665977625 -0.00123361778375 -0.0967790518625 0.087334142125 0.08135728431 -0.0941107196 0.0001929241375 -0.05907594585 0.0580130047255 -0.00296251425 -0.090554788405 -0.1449222261125 0.0010265979125 -0.03902119175 -0.012785932788375 0.001518746375 0.038893358125 0.000829212875 -0.0250366392125 0.001619850375 -0.0546978569125 -0.100338413825 -0.1486674079625 -2.705993625e-05 -0.000204686985125 -7.97075e-06 0.00020830285 0.135850987536 0.0364092436 -0.0001916292375 -0.0035859533875 0.15435342320625 0.113663876125 0.00059889795 3.388789375e-05 -1.231141225e-05 -0.03057215771875 -0.0266800931625 -0.001773331375 5.619045e-05 0.0170071800689137 -0.0436803006625 0.1459252944125 0.042554383125 -0.0959131032875 -0.000580402575 -0.0317683694975 -0.13235320859875 -0.064792317685875 0.1673870537 -0.0010446359 0.00712160476250001 -0.024622965416125 0.131658814225 -0.051255181685 -0.24817405375 -0.14048358492875 0.047624890575 0.204572848125 -0.04001774542125 0.11231687999625 -0.004119436 0.0384923722 0.072614825875 -0.111440744125 0.0340779871625 0.1166991186375 0.050829017625 0.039574229625 0.2733607935 0.0546432337625 -0.0619579942125 0.001782822 9.04761249999999e-05 0.121084856575 0.0556021447625 -0.110733320065 -0.04371008675 -0.206871521325 -0.1166846425 0.100062763625 -0.0113492445 -0.077762868767 0.008765930625 0.0510551571325 0.0873066658875 0.034486589675 0.035710816625 0.0015089201375 -0.00012969032875 -0.04694315299125 0.000191558925 -0.004490641925 -0.062872733 0.054234557231375 -0.0004713668875 -0.002800504625 0.1495415044875 -0.030385504345 7.376273125e-05 0.0407078432875 0.04176310335 -0.017027850325 0.06086457965 0.035534923875 0.07981278618875 -0.04932840415 -0.05068463725 -0.051149501525 -0.00043528754875 -0.037037686 -0.0870082090125 -0.0413513145 -0.049664923625 -0.0006044596125 0.000242422175 0.0262988506125 -0.080870960825 4.238761875e-05 -0.0363593565 -0.00061619625 0.012286730625 0.0337948891 -0.00049299075 0.00686535412499999 -0.07348422351375 0.00030979551 -0.00016766349375 -0.05647695307375 -0.0006281267875 0.01051449990125 -0.085612281875 -0.0223491312 3.139922875e-05 -0.05343517933125 0.0247713984 0.15766590024 -0.028105855525 -0.052585465475 0.186753075929437 5.013648e-05 -6.9892925e-05 0.001346437725 0.176735975025 -0.0362164171125 -0.00026008378625 -0.0363142238625 0.004159101375 9.40670275e-05 0.0325194235 0.0001222779325 0.0546422740294625 7.74981675e-05 0.0686977087125 0.04332062550575 -0.12058857981725 -0.0444958562875 -0.1017536676375 -0.0567614766875 -0.05016528610125 -0.04850316714625 0.0008413825375 -0.0433073385125 -0.09473063215 0.0252909708775 0.007185145625 -0.038111224237625 -0.049321806375 -0.000877015 -0.17587734817875 0.0037903467875 -0.2408604774125 -0.04544373789375 -0.0254471168375 -0.0867262167 -0.00077480930875 -0.0777348221375 0.026458639125 0.000364770625 0.171897439625 -7.88905e-06 0.1703958725875 0.122497683075 0.08517054966125 0.164269861875 -0.085478130475 -0.0576661387852625 0.118045195 -0.0905549912875 0.074168221375 0.06954079 -0.03129327185125 -0.0422317659 -0.08664039041375 -0.042465016125 -0.159252363125 0.020163033875 0.0002643216625 4.93993275e-05 0.0707309862525 -0.001377834375 0.0691448213 0.0007804396125 0.0305377409875 0.09219420493 -0.0001897677375 -0.07491260672875 -0.143073608975 -0.063769418458125 0.215570792065 -0.02106205229125 -0.013145419 0.000280392725 0.027509693605 0.02739600125 8.863661875e-05 0.006904855125 0.2089747453875 0.05804076495125 0.0965009160875 -0.004886576625 0.01101767925 -0.08817429457875 -0.026301438125 0.085730986005 -0.04670724035 0.05411944739625 0.045580861075 -0.04734982614125 5.52614e-05 -0.1079094808125 0.0001039842075 -0.060014756925 -0.0313459583125 -0.008906384125 0.053151987565625 -0.0001362861425 8.753595e-05 -0.126177048469875 -0.0283504060625 0.04426677635125 0.042478473575 -0.03737907891175 -0.0140417687375 0.02815133525 -0.09039416265 0.002562701 0.0843773942875 0.0633738985175 -0.19991468407875 -0.054447867780375 0.100871151775 0.016029262125 -0.0215091810625 0.028864602625 0.0243928277 -2.4113e-06 0.0867945706 0.03765505358375 0.042738593375 0.0034953320375 0.0001909703375 0.158457392525 -0.00080288075 0.043872929525 0.0002827743 -0.1389932870475 0.0003757479125 -0.02350821575 0.0599316716125 -0.061942100275 -0.1753781387025 0.012134491625 -0.00017581379125 0.01526452812625 -0.12017401605375 -0.055814315125 0.02091420924 0.2795095398 -0.1054086255125 -0.12665851509 -0.02873489790125 -0.10729054369375 -0.14603228055 0.00010295363025 -0.026192819689875 1.17668025e-05 -0.010548087905 0.0964550839425 -0.1455822638125 -0.05025171031125 0.103095724165 0.0205463483525 -0.139763048425 0.04552504493125 -3.477855e-06 0.141948969875 -0.0484226943875 -0.0394785775 -0.03207271396375 0.06896010793125 -0.103421014125 -0.023649141398875 -0.181893567625 -0.043915197 0.05550689287125 -0.0005956327475 0.027492315155825 0.039725313375 0.035538595825 0.1306701466625 0.001751443975 0.0018395101875 0.13175711055 0.005619673625 -0.01126051575 0.0771487986875 0.00159628625 0.0513512653375 -0.000279637625 0.164922159375 0.0824715268875 -0.00018160755 -0.04592522393 -0.094439722175 0.000160889525 -0.000238752282 0.04228487805 0.09466023773225 -0.0180697885 0.096110033125 -0.00036483216 -0.088355282005 -0.06908416650625 -0.03394604339375 -1.03901125e-06 -0.023070344175 -0.04595775818125 -0.16228271495125 0.0302457674875 0.0608547896 0.04839126215 0.0476467338625 0.032012385125 -0.05215395785875 -0.10893994381975 -0.123023065175 -0.13820925430875 -0.0448135193375 -0.100531678411875 -0.03229600053875 -0.00044400575 0.11598734880875 0.03458883935 -0.113302050875 0.00045226083625 0.1739668880875 0.0803492876625 0.056134333 -0.000102417075 0.0002787908125 0.00180366875 0.1461250692625 -0.07016574025875 -0.07535215517125 -0.0685132171375 0.0535428677125 0.0196010684 -0.17111444821 -0.05636466480875 0.042619332125 0.00777108149999999 -0.00013225725 -0.060450824375 0.0004552331625 0.0071824672875 0.03185261465 -0.201254466625 -0.02040896069875 0.02200331625 -0.09684210475 -0.0014371385 -0.0764801470875 -0.2296829892725 0.053840770949625 -0.04075954725 0.000251504475 0.00573427025 -0.147555745 0.000480599815 -0.0408934494125 0.0001880182875 0.0002818818875 -0.000832297625 -0.0479496965625 0.03657171275 0.03480702855 -0.220200147671875 3.262102375e-05 0.03430868730125 0.16758213415 -0.0022837763625 -0.0001277072605 -0.228006096095 -0.0966720807325 0.03132262822875 -0.05030166155 -8.537325e-05 0.04314061872 -0.041767769877875 -0.0084551825 0.161193539315 -0.12762387985 -0.116182954067125 -0.063340056125 0.013127170322 0.15233078056025 0.044392762675 0.0988548573 0.039705403025 -0.033084954375 0.01258940025 0.0462336382375 0.10669994255875 -0.07252936425 0.045754248985 -0.00098346130375 0.0401613019 0.0523147224375 0.085645225875 -0.001488406 0.0504402263125 -0.2010535136125 -0.000756303625 -0.03121322085 -0.00305505707 0.0314734451625 -0.0394725378175 0.026721255925 -0.10827480485875 0.000202707225 0.0842223769 0.1295430439125 0.00011242418375 -0.0002025818925 0.000784137 -0.04234000125125 0.02606371605375 0.0363365002825 0.06144234352625 -0.0589351422025 0.0635133839625 0.0362387135375 0.045441416375 0.0847713394 0.000561008921625 -0.000555592313749997 -0.008598237675 -0.077032306 -0.02207882838875 0.06943121375 0.04460043235 -0.00122701025 0.137707539 0.0002443047625 -0.093261524125 -0.0298919665625 1.905967875e-05 0.1736880475625 -0.063058411525 -0.008581611535 -0.05011084124 -0.0045267367875 0.052814792875 -0.00012316479575 -0.052972375875 -0.058889801875 0.03318039375 -0.0283491126625 -0.044734902875 0.037108144625 -0.033244549625 -0.0507952544875 0.02451743125 0.23207265386 0.140985351375 -0.0012906220875 -0.0008608805 -0.102723248475 0.0195207015125 -0.13948866070625 0.000327653875 0.08648273376 -0.0649436663875 0.0003084155125 0.0512887153125 0.033880442775 -0.02797103620625 -0.0225932899 0.064395992625 -0.00068756585875 -0.00464870829 0.0380470479875 0.079359860575 -0.1204775005 -0.0657616697775 0.0365891158625 -0.26771724375 -0.2423261965 -0.121241692125 -0.2384336904 0.0002956045 -0.097318623625 0.0438025304125 -0.005167376828 -0.01058549675 0.000546917575 0.069299270125 0.0948182094625 -0.0136744170775 0.1018181708375 0.0162057889375 0.0001189159625 -0.05698916675 0.0963324118125 0.0303918502375 -0.2791835903 -0.0286455174875 -0.05440905044125 -0.16944045467125 -0.0281876134125 -0.10860135325 1.111673875e-05 0.0003953266925 0.122710156925 0.122699730075 0.009039365125 -0.001073735375 -0.070492491275 0.097923896375 0.0020200867125 0.076748583525 0.0040918360875 -0.0313009555 0.0524825545125 -0.09266787125 -0.036841025425 -0.027996860615 1.82729875e-05 -0.0466634963125 -0.000409245625 -0.00047108595625 -0.0011969835 -0.0588538935025 0.0008435204375 -0.0728039634125 0.2298645840625 -8.9173125e-06 0.097770501895 0.00082993313 0.010831708 0.02435604124125 -0.0748482395625 -0.022329749185 -0.00246595275 0.00690930151875 0.04464179904225 0.042203407125 -0.045407171335 0.06878889075 3.44954625e-05 -0.107326949075 -0.002686334525 -0.023425735125 0.0009619409125 0.094622863375 -0.09929549825 -0.081760208075 0.00021742075 -0.001441223 -0.0014549694625 0.0463662560625 -0.0011076877 0.0432835106385 -0.138880576414125 -0.0409510432 0.001042643625 5.835003125e-05 -0.11053208145 -4.6085428625e-05 -0.0470266448 -0.1652278143125 -0.088881718975 -0.0321954717125 0.00058218227125 -0.040344327725 -0.040946239325 -0.00098906827375 -0.1002358104375 -0.103923027005 -6.34748375e-05 -0.00012856775625 0.00014479783875 -0.077140632810375 -0.006084585402875 -2.3852175e-05 -0.15412897412625 0.0998923723625 -0.1234617332125 0.00078764334625 0.008118215425625 0.006035824375 -0.0336061713625 -0.0351917145375 0.0263528980225 -0.0880988560575 -0.096105318404625 0.0004983405 0.00014903875 0.0738560189625 0.05347185298375 0.07081511457125 0.041688984675 0.000216992075 0.0423403826125 -0.04144277466375 -0.20044497825 0.0636638512125 -0.11289416342125 0.0450213764125 -0.0002101083625 0.0993447020625 0.16350612974875 -0.00032269975 -0.0004548815 -0.065733026025 -0.09809846516875 -0.1255137540625 -0.1041657434875 0.0650962613375 0.0939639173875 -0.016161807204125 -0.0049635073125 -0.069698555306875 -0.0488425102 -0.04653927206875 0.0003474626125 -9.1176e-05 -0.0459907737 0.05098828019875 0.0683062508875 -0.149419416375 -0.00102685618625 0.0050140957025 -0.0016675645 0.0409926902125 0.17657255515 -0.0573163942175 -0.106190786753125 -0.16192608235 0.19264723005 -1.4853425e-05 0.0523436075575 0.0381556976375 0.03099279947125 -0.05477694796125 -0.000381293775 0.001530058625 0.000122526625 -0.0007054413875 0.01526617845 -0.0001072083775 -0.0416236520875 -0.096197232546 -0.161272752875 0.002952008 0.01578878602375 0.0537989045375 0.000440946925 -0.067055135 0.048129914875 -0.00266703675 -0.0006300941 -0.0020560637375 0.078141913675 -0.0477354386125 -0.04530815746 -0.000108018725 0.0499879947875 -0.2007169947375 -0.039242379 -0.001342903825 -0.09068128654625 0.1280296470625 -0.08169915322625 -0.02207601575 0.00508652992125 -0.01839001475 -0.185907929 -1.321528875e-05 -0.0476963941 -0.0464382046625 0.075830187945 -0.095054767625 -0.02749720375 -0.10427917512375 0.0018773235375 0.001568352125 0.064775255375 -0.0421588270625 -0.09067826633625 0.036233419356875 -0.0257545143375 0.111233644275 0.0059115663575 -0.0892582049875 -0.0001705909125 0.0839042952625 0.08110651625 -0.042456683359375 0.020914602 0.128276456576375 0.111946798225 -0.05542469075 0.087633868825 0.0099412339875 -0.06340967923025 -0.0074388181375 -6.16262525e-05 -0.097742502375 -0.0207745790175 -2.876425e-05 0.0003389351625 -0.06994729327625 -0.078516159945 0.121694405985 -0.02622659891125 0.11858195438 -0.139055074875 0.002979634375 -0.1039386281125 -0.0601452650375 -0.045183669585 0.036077226475 0.23014893370625 0.1250374626625 0.044308559675 -0.04841740477 0.08806329404875 -0.02647640798 0.301654726775 0.00313533757500001 0.001086222625 0.060508998 0.125096044437875 -0.0002615953675 3.46878749999999e-05 0.0533309030125 0.0888268750425 -0.1223790493625 -0.0001241269005 0.00977182712500001 -8.22784725e-05 0.052870751375 0.114814474305 0.022146554775 0.14685965143625 1.0316365e-05 -0.14421624725 -0.174219697625 -0.000339853875 0.000531687125 -0.053017476875 0.11192919919125 0.086059719435 0.076238626 0.042821373 -0.018531835665 -0.04534335888875 -0.053717605383 0.004973314235 0.2685667023725 -2.0815e-06 -0.0250375342 0.1356235684125 -0.087810899205 0.0033912875 0.0777853033875 0.02921553801125 0.00028734697375 -0.004924457 0.1058889080523 -0.0579767411125 0.01416916225 -0.080680571175 -0.0210532143625 -0.0742282689035 -0.11553276195 -0.024798546275 -0.0007671506125 0.0473203876125 -0.0003597472625 -0.000604618625 -0.088595591377 0.001073009825 -0.012087069875 0.08241015929875 0.0398259207125 0.1145249965 0.1156640129625 -0.000229393825 0.151574284 0.0676346778875 0.0362936229875 0.0573483538875 0.000965171375 0.060952143675 -9.78344125e-05 0.064393928825 0.0045620735 0.11341180153125 0.001481499355 0.137238894 0.003934125375 0.001693025375 -0.0723697682625 0.000497834875 -0.0444724556375 -0.04405606272125 0.0653500552625 -0.0606570901875 -0.1412261546875 0.06888631335 0.0013821154 0.0004190745975 -0.0009853139875 -0.030655061875 0.03408572378125 0.0001564253125 -0.037367863 0.055630295164875 0.003299799875 0.0003298020875 -0.001963457325 -0.0236894060375 -0.0580252391225 -0.099942952875 0.049736544875 -0.0277104575125 0.13822189932625 -0.00018241136625 -0.079703670902125 -0.20388765175 -0.2107854376875 0.048565686525 -0.0576250935 0.2028850303875 0.0753569003375 6.77247499999999e-06 0.0285706203375 0.1291240971925 5.35115475e-05 0.000155108395375 0.0107432314375 -0.2951449780815 -0.003384592875 -0.00025511375 0.0641940584825 0.097395540045 -0.0525667739625 0.1723365879875 -0.03441634379625 0.056610782771625 0.001652342825 0.00373848925 0.047271738625 0.048510211594625 -0.02627334286375 8.582375e-05 -0.00031581475 -0.033554894 5.5890675e-05 -0.054439472275 0.00038147909 0.12213407505125 -0.001308558277 -0.000690536675 0.101064849105 0.037514749833125 -0.044512247075 -0.04531194042 0.041104549 -0.019691097355 -0.00049157275 0.06788622966 -0.04282448476375 -0.077072386065 0.06789864701875 -0.00117542175 0.2208404265325 0.05829031949 1.046094375e-05 -0.00050280723875 -0.04285721755 0.069273311125 -0.0222675575 0.01375181912375 -0.05803824135 -0.042652391625 -0.03359342272 0.000186804975 0.130831497 -0.0954920718125 -0.000254585125 -0.1746088622375 -0.0324244095875 -0.0002032050375 -0.076213971825 0.03942847975 0.12223900975 0.000420227275 -0.045339691475 0.0494697744475 0.1084505495625 -0.00537679195 0.0011840605 -8.631755e-05 0.05332279475 -0.00061084756625 0.0010388525 0.02494063947125 0.0304977581875 -0.02907415085 1.51755125e-05 0.0012450526875 -0.03599220538125 -0.1896149675 -0.109263224775 -1.22774725e-05 0.03989718384125 -0.041013705125 -0.1174708704 -0.035982500125 0.02899240565 -0.021570408 0.08754310289875 -0.1213836038625 -0.035620004875 -0.0546143620875 -0.0020558140625 0.1290824400625 1.9832145e-05 -0.0681831338675 -0.00022895825 -0.01475012166625 0.0275413085875 0.00140018795625 0.045779454829125 0.21715011111875 0.35603 0.015763659725 0.03387530486 0.051570425737625 3.90149375e-05 0.0487639010875 -0.015166185282125 -0.0058749870375 -0.0453424348625 -0.015553879625 0.00410370138 3.3195e-06 -0.07877818323875 0.029577429226375 -0.0330356151535 0.042916110625 -0.0293336519 0.1307649837 -0.019854460375 0.0014327965 -0.0010718421875 -0.07657539036375 -0.06984430501875 -0.053931484025 -0.11056642625 0.045495320289125 -2.70165e-05 0.0277462668125 0.0011438275 -0.040475431925 -0.0728254914125 0.001852715875 0.06595674425 0.0002267275 0.1136833819125 -0.032710292214625 -0.001955636125 0.27313533549625 -0.035886907875 0.00042049575 0.0008429706 8.84639125e-05 0.036790760625 -0.0007959283375 -0.009858597375 -0.0944517768625 0.0001542727625 0.053667597875 0.000827972875 -0.03791975825 -0.103836966925 -5.592947375e-05 -0.1254518893235 0.040527461975 0.018471834775 0.011040882125 0.020278580875 -1.51302875e-05 -0.0750919694125 -0.0929286468475 -0.066856463425 -0.013434353 0.015116359125 -0.0024424550625 -0.0006977571175 -0.000836836875 -0.046273772275 -0.007246975 0.060152108375 -0.048924101225 -0.06106616462375 -0.119560439525 -0.0661893264875 -0.002220206375 -0.0252905494875 -0.0313446847625 -0.0288267255375 -0.000257202705 0.02558623449375 -0.164751059 -0.067591021375 -0.00255621175 0.009203866875 0.030210951625 0.0579283899625 -0.01891272246 -0.0444368393 -0.0638196223875 -0.10615474075 -0.0581568742625 0.034829216375 -0.044226514375 -0.0006755117625 -0.114900981 -0.037117175325 -0.120233068625 -0.0402512297375 -0.069745864375 -0.269031696475 -0.372289247875 -0.00373626365 -0.051305920575 0.000382477 5.2035225e-05 -0.1038663961 -0.2440067963 -0.2231978270875 0.138772172825 -0.075297765875 0.0559110545 0.058979135175 -0.041506691875 0.002189516875 0.00016220148625 0.00024066221 0.0482236906875 -0.036665117185 -0.1358951547425 -0.00442932717500001 0.005126987125 -0.0728012996625 -0.1973545180625 -0.0403801326125 0.000373329544875 0.0390259463625 0.087050813125 -0.3547236661375 -0.0591056516 -0.049942346053 -0.0573107951875 0.00678933925 -0.0849022679875 0.09483824885 -0.06925008611425 0.0328450408525 -0.07874845321875 -0.08330862425 0.00153225765 0.0824617439875 0.025934019625 -6.58738775e-05 0.38112746154 0.02883944775 -0.061497199162625 0.0516154258944375 0.111705074875 0.2736173519375 0.063108401625 0.00191807719325 0.1232473305 -0.1855688734625 -0.1443857725 0.06991398239125 -0.0450320637575 0.03914959315 0.09703514216 0.143026168375 -0.0013068525125 0.0808019813475 0.02517416059125 -0.083899991625 0.04839888965125 -0.049036235125 -0.0924344483 -0.037494610625 0.000995943 -0.07789465235 0.0929386729375 -0.054881779935 -0.000165278930625 -0.0979885583125 0.04199208326375 0.00778932900125 -0.00032585435375 0.0582228607375 0.0294932285075 -0.032980228 0.1033677995475 -0.051828995425 0.024941338415 -0.1060580067375 -0.003036207625 0.0464362545 -0.052110084330225 -0.0425763486625 0.001136427475 0.000345226425 -0.0009275978375 -0.029711520961875 0.072294257375 0.096985627 2.779210375e-05 -9.23662425e-05 0.0440465652 -0.011218375336875 0.00250192825 -0.0006167270375 -0.0275145701725 0.0178362892525 -0.04865950463375 -0.139931049867 -0.023807148625 0.001098992425 -0.1525339616 0.001153800875 -0.035410916925 -0.0368476454975 0.0421381820875 0.04604255625 0.0802511818625 0.003844842625 -7.8896485e-05 0.05432604143575 0.0047688684 -6.09037499999999e-07 0.0452904924375 0.035693484 0.13897340257625 -0.0166901562875 -0.1136326098875 -0.0187886135 0.03139973496375 0.1266605043625 0.083250172125 -0.05536413875 -0.000687499125 -0.0461845948875 -0.00325129625 0.03473014835 -0.03082534165 -0.0931690245 -0.0004663658375 -0.000748124275 0.00016653095 -0.0641336422875 -0.1578710794625 -0.086004327125 0.00193762963875 0.02571158042625 -0.064938386825 -0.2182649106125 0.03169888 -0.0480103265 -1.009169875e-05 0.0303645166075 0.07499209375 -0.002826658375 -9.16374625e-05 0.059203361 -0.08448565161625 0.174484643727625 -0.00042000725 0.001059055125 -0.23118866125 -2.87608625e-05 0.00068351896625 -0.00374495383625 -0.00161510556625 -0.0004295845125 -0.05236376649375 0.0466760723875 0.085213087404 -0.0920224635 0.063925048625 -0.02066019325 0.056907123125 0.0006247925875 2.513469375e-06 -0.1037922110125 0.002592278125 -0.00121096079125 0.0262311859375 -0.033026770495 0.0717714755 -0.0346068539875 0.12164533843 0.00446092949999999 0.00376956025 0.05295340642875 0.13577710439 0.24963483825 0.08132616245 0.052709439625 0.0331240969125 -0.0001317168525 0.08565575393625 0.0001439385375 0.0913921941875 0.0356544334375 0.027472741925 -0.03848876591625 0.299605451875 -0.0219763528275 -0.00029084625 -0.0030789644 -0.0602988906125 -0.13146115152375 -0.0631553543225 -7.2357485e-05 -0.04183336595 -0.04449010325125 0.0489083013125 0.072818190375 0.04686080244 -0.0001086202 -0.002489941375 0.0031857775 -0.000688439875 -0.1297566858775 0.00173642325 -0.002189501125 -0.1250894942025 -0.0992783976375 -0.1815948613 -0.10027915225 -0.0409442406825 -0.0817505908375 -0.004841401375 -0.11934018653875 -0.0209492624625 -0.005367640875 -0.043288255 0.00046822475 -0.0001478158375 0.060584395625 0.0328185549875 -0.003143366625 0.110771221875 -0.0007513945 0.07606898225 0.00078292115 -0.2928454554625 -0.135562646951931 -0.12164655375 -0.0391102657125 0.000372984875 0.1788242091125 0.06504529095 -0.00725989998749999 0.09337761645 0.05340609926125 0.0447343028875 -0.0725742574975 0.096797967475 0.006614876125 0.06240449865 -0.001138556375 -9.056025e-05 0.060560132375 -0.0004518877375 0.000281029899125 0.040737466125 -0.0250666343 -0.02768797326125 0.079723816587375 -0.11009698779 -0.13919375240125 0.090045122 0.0438908763375 0.08911098965125 0.186850892945125 0.13762858971925 -0.024772252890625 -0.0004781524 -0.0459891342 0.047941438850375 0.000326445375 -0.074876088625 -0.0814909184 0.0555819582625 -0.043664445148375 -0.002068976375 0.0241952109 -0.1458526955 0.1669949837875 0.000108434525 0.013323301978875 0.00010322224125 -4.22667875e-05 -0.103874006625 -0.00053441435 0.043470324875 -0.0023206441175 -0.050705485958375 -0.0494562705125 0.164911937875 0.0063757596375 0.13344696525 -0.00188868975 2.035265e-05 -0.00034298946 0.00054873488625 -8.3085865e-05 -0.04619887990725 0.1024650243375 -0.005444873125 0.000446447275 -0.364990119425 0.01302907115 0.0455117753125 -0.00925551353375 -0.1787652137425 -0.126382603375 -0.21938237975 -0.0686896082875 -0.1266926891875 0.00507921706875 0.000351312375 0.0620118948875 -0.004770968525 1.31385000000001e-05 0.092835084375 0.000506915562500001 0.05538884718875 -0.0394046090075 0.075267168375 -0.03027332174875 -0.0664730347125 0.02324936088375 -0.026109189125 -0.05507322661 0.1161566438125 0.08200870840625 0.000727494 -0.0276964541875 0.0421271393625 0.001355041225 0.00013659217625 -0.011620798165 -0.0720460751425 0.11647904775 0.0001543313125 0.092741118973875 -0.06640756925 -0.0239747325625 -0.1368231488375 -0.0048267375 0.0258166863625 -0.072326701175 0.002482682875 -0.10237865106125 -0.198774007575 0.059100523 -9.19613125e-05 0.05643683823375 0.010523532275 0.069875526125 0.0379387236825 0.029945132735 -0.2297119444125 0.23860140727125 0.0650827108025 -0.0014718544375 -0.05565596741125 0.0289084825 -0.00022182775 -0.0863462545375 0.102978812815 0.037590464235 0.00979462675 0.00298383917500001 -0.0526101081925 0.0011767235625 -0.064619851775 0.07372185594875 -0.00135149572625 -0.0003965142625 0.0503972324375 -0.05383848375 -0.042549116543875 -0.05725963022625 0.000259339105 0.10795926505 1.677025e-05 0.0498373254025 -0.00021219733375 0.0993346121125 -5.73936225e-05 -0.0385160203585 0.055126283725 0.00155242409 -0.005661147 0.05154916173 0.002549404725 0.0181474426625 0.13513550205 0.1101890295 0.06709377275 -0.0045179680125 0.0359648724825 -0.0711709332625 0.1065724519125 0.0512989752875 0.000197460375 -0.14373590871875 0.3875850040125 0.035276535125 -0.0569906944 -0.133085476375 -0.050753029875 0.1511190877625 -0.03549849988875 0.1279567602 0.038352508919125 0.03250582208875 0.134009682 0.08471258199275 0.16601750175 0.106182072943375 0.1391567845 3.34118125e-05 -0.032923436236 -0.2500648542875 -0.0004488339875 -0.207507053875 -0.02860563945 0.08135294846375 -3.7575625e-05 -0.11175997730375 -0.0177423595125 -0.01962716010875 -0.00217639202250001 -0.040560467125 0.00720950724875 -0.0529066004 -0.00942490185875 -0.0535221519125 0.0832111405 -0.113023219875 0.1132119253 -0.0013241070625 -0.004897343625 -0.004918688225 -0.07631118751 0.00030758406 0.001117949325 0.07734387107 0.08722174849425 -0.04072516697925 0.04816895139375 -0.03977397747875 -0.03655290565 -0.03313843295 0.0141185591675 0.07050858920125 0.228107133275 0.18151585334 0.089433581079875 0.0562777655125 0.1326692545875 -0.0350912755575 0.0033755211625 0.0953970371790875 0.0577792547375 -0.034220573075 -0.0093187447625 0.0391782934125 -0.024894072875 0.25493262625 0.00021052660625 -0.038040385625 0.003763861 -0.20488517088625 -0.0009829483 0.1688471669125 -0.01432775355 0.00750446 -0.105840328375 0.2170857302125 -0.051788071729375 -0.0497766310825 -0.0436968808475 -0.036572350953875 -0.1156742281625 0.0281176279375 -0.0486618819625 0.03063725432875 -0.08791653 8.46916875e-05 0.1158803498875 -0.00226554425 -0.142739572825 -0.0974039668875 -0.090804245625 0.029811048575 0.0645807925 -0.141518922625 0.0142575027875 0.0001369586425 -0.03478601416375 -0.01917859706625 0.12087623941875 0.05991177037625 -0.02433383162875 -0.021020564 0.1303529161 -0.007683214825 -0.019489209 -0.069561332025 -0.037944270152 -0.00020374275 0.09402720979375 -0.086017665795 0.00312928425 0.000512833375 0.0950282235 0.11781170425 -0.0031832762375 -0.00570323169999999 -0.0004995706125 0.01613703425 0.1357277435825 5.1776665e-05 0.0304710310875 0.00157313575 -0.1642072804375 -0.1015769720775 -0.140064615 7.08481875e-05 -0.0231296211125 0.085174409875 -0.0997172287125 -0.1267364542625 -0.0349408189625 0.04177401445 -0.0370540825375 0.1167060766 0.057436289875 0.013902038736625 0.0265485855995 2.387597625e-05 0.015246019275 -0.0047965950625 0.000729412 -0.126676188325 0.0398945862125 1.57758375e-06 0.0013661365 0.0146796925025 -0.022666659625 -0.0573336198875 0.100959367225 0.04884396615125 0.08064567956875 -0.21882113381125 -0.1184490213375 0.013543343125 0.11463953351625 0.05145910549625 0.08316486625 -0.0808438731875 -0.06562039125 -0.0317301141375 0.00509189333749999 0.00018941725 -0.0716324905 -0.054121628025 -2.90928875e-05 0.16001959020125 -0.000102021155 0.00181685385 0.02948262095125 0.000135461445 0.000244738315 -0.08491416125 -0.0005221268625 0.023534558064125 -0.0312114759125 0.0001393242875 -0.02529469433375 -0.000160529575 -0.0784007393825 0.00693692875 -0.087989628595 0.000155908855 -0.0497881827375 -0.136247324125 -0.0386758615 -0.00088881275 0.000115106975 0.0959745651 0.013716739075 0.1480167782625 -0.1093826490125 0.084233463125 -0.0407790807125 0.0517292346485 -0.042492336875 0.04014065191375 0.0002732804125 0.0108006145 0.058562397375 -0.19306939902375 0.00222316625 -0.051681593325 -3.2524737625e-05 0.00023636265 -0.0484902192125 0.0456141120625 0.06445375573875 2.64605125e-05 0.0242870035 0.0402622941875 -0.054449500975 -0.035276398625 -0.00671803025 0.1549653065 -0.0021533587625 -3.44830625e-05 0.2297855223875 -0.0865316958 -0.00978313275 -0.03504370465 -0.113937138575 -0.0013369870125 0.1447319719675 0.0654144977 0.00061629135 0.00448902975 -0.04858169795 -0.0670013296375 -0.07217170803125 6.78106e-05 -0.001273920875 -0.0754597816625 0.088530544664375 0.01061240584 0.111219811095 0.04583395972875 0.0185309069525 -0.04248859465 -0.050919285875 0.0954469762 -0.03732802201625 0.019662332375 -0.128918986575 5.899523875e-05 -0.17653267603 0.028993635925 -0.0713399486125 0.014989294625 7.287656875e-05 0.00142465375 0.0002234795 0.004867904625 0.004686390625 -0.06446668185 0.000228556975 0.00054079502875 0.0367663066375 0.03545463994625 0.03701930245 -0.101575948925 0.099816390708625 0.07276795225 -0.002581193625 -0.0544958028860625 -0.0830331644375 0.0008495577 0.00092998298 0.00021089108 -0.044327575685 -0.08790583135 0.0164454153995 -0.0562603243125 0.0533802636375 -0.03139552198 0.044660885255 0.059076730375 0.075875501375 0.08149842505575 0.06095964865 0.00150612675 0.000108107767 0.0345226378 0.08775612234825 0.1401933550625 0.1169256065 0.0765892958 -0.1258932257375 -0.237306452875 0.00025853860875 0.18720588720625 -0.14243470398 -0.09039054675 0.04844280104875 0.039250819625 0.05739550829 0.000806847 0.0001082906875 -0.0009982748875 -0.0490101128225 0.07099280585 0.00119657460625 0.04479856755 0.11961546395 -0.0008671613 -0.059167597525 0.00036078825 2.60083749999999e-06 7.4599015e-05 0.053416495 -0.01518599427 0.047574651075 0.049449895625 -0.00903349577 0.0243094635 -0.12048328011 0.017764338817875 0.0863455072 -0.1563520125625 -0.0004376171625 0.12417938513875 -0.00561963175 -0.036796217375 -0.000604309595 -0.00644424702725 -6.14774125e-05 0.0035840865 -0.185729508025 0.060420043275 -0.02396994575 -0.00099178425 -0.005092182625 -0.05083297824125 0.00024592075 -0.10978248005 -0.118249966048988 -0.036177277275 0.048244961375 -0.0179139651875 0.00057670615 0.003040961875 0.038875689125 -0.0010395941625 0.1089202730105 0.0487607818375 0.036152400082125 0.06425526275 -0.110664320850125 0.000934194125 0.013179644725 0.1092099636775 0.08688450392 -0.03705908377875 -0.00058084665 -0.087044403125 0.0240332386875 -0.063631644085625 0.02246287516375 -0.190392839525 0.03875086564875 -0.126747835625 0.000402816875 0.142678794525 -0.0002736862875 -0.1035390232875 -0.01289274125 0.0009513876275 -0.05155938684625 -0.018537631875 -0.04092831642125 0.0206211811625 -0.0697937651125 0.0749218402 0.00017344135375 -0.07148626980625 -0.135280805952625 0.0451416848625 -0.11349906925 -0.1483183425125 4.4151692e-05 -0.1775636760875 -0.0447999354125 -0.23065422175 -0.0973916353625 0.0860118313625 0.011391198175375 0.107760539425 0.09990832941125 0.0364809993875 0.1242223115125 0.04313693525625 -0.038648834525 0.0344867049075 -0.030892196993125 -8.304033875e-05 0.000967205694375 0.03177504583025 -0.0159981126525 -0.077661136575 0.055223926125 -0.010970950615 0.0238653265 -0.00592490825 -0.044362455575 0.00844232375 -0.055179422 -0.0282035397 0.032707894725 0.03838351325875 0.00017800415 -0.0328765970125 0.087939390625 0.108422795095 -0.08610052156875 0.000446597 -0.1802985726625 0.0004638188625 -0.00704448076575 -0.15854283025 -0.033850328 0.1143403555125 -0.14473271995625 0.20215981347125 -0.0464111950125 0.11290659095 -0.038201285625 -0.000438417391250003 3.1298375e-06 0.012421662075 -5.724675e-05 0.02099606327125 0.0016789805 0.05413998205 -0.051056983675 -0.13256545032875 0.023566000625 0.0110829150625 0.05580947522 0.052712899425 -0.0565581018875 0.0319573214875 -0.00670647625 -0.043806621362 0.0625288789625 -0.02670093695 -0.0730996655 -0.142252666 -0.0167693495 -0.000257004011250003 0.1180805014 0.0564682949272375 -0.07588984276225 -0.0054482957 0.061269273875 -0.0011022458625 0.075439515325 -0.0703295490825 -0.033699798075 0.1167590619758 0.02598059363125 0.0013704307375 -0.00065279664475 -0.078799474175 0.000519647625 0.1227822304625 6.904652375e-05 -0.0944955600375 0.1489052205125 0.02969544125 0.001232242875 0.263284995375 0.058386667760625 -0.00153470085 0.0019383358625 -0.1118257164625 -0.0429768428625 0.085463964 0.03909121115 -0.08173972715 -0.043577465065 -0.03003990307125 -0.053430412875 0.101646021375 -0.08198834175875 -0.045334552675 -0.140185669246 -0.01597780262625 -0.0418322241 -0.124763716325 -0.06540695386625 -0.020798035325 0.11243746458675 -6.30864e-05 0.014439154725 0.07974112739 0.040078630875 0.0013598792 0.0212671357675 0.1535316422875 0.074027580375 -0.0873267257625 0.0002048887625 -0.0464080760375 0.000187175615 0.0650893257 -7.8233475e-05 0.0667221994775 -0.0014233738875 -0.0007748385 0.0008476893125 -0.00047883480875 0.031312878925 -0.0004074341375 -0.053744474 0.0554838261 -0.06486317724525 -0.0394416586875 0.0015141375875 -0.0335564652625 -0.0200856036 -0.0455577539125 -0.074036997775 -0.03431060785 -0.0015069595 -0.0037402731 -0.0008945246875 0.1492857878375 0.02084404808 0.043058962975 0.06510435941125 8.11186625e-06 0.00017622774625 -0.002753190825 0.03069359809625 -0.00067272625 0.0188033557625 -0.034584400625 -0.0827201262875 0.03436085537 0.1869881900635 -0.0458804074125 0.0857481660375 -0.00191273 0.0868341793775 -0.00020448276625 -0.1408071555775 -0.038409860125 0.00231103899625 0.001943221875 0.0468878526625 -0.00127626975 0.0029300621625 -0.18116827645 0.00055064541125 -0.0061458735 -0.0487191897625 -0.00021384527125 0.05718464424775 -6.5204825e-05 0.0134724418 -0.0575744815875 -0.0101059291375 -0.11186208675 -0.1561750636875 0.1581625284 0.00110668275 0.0001168350125 -0.00012552143 -0.13555220163 0.0731447466975 0.04582614675 -0.121136337625 1.930874e-05 -0.0001318632625 -0.00167905425 0.013881438875 0.0377829885425 -0.002020949475 0.02132133263525 -5.69684874999999e-06 -1.5756925e-05 0.03824323206875 0.000612443875 -0.0450695671675 -0.0001703465 -0.061397960075 -0.03755257075 -0.034426961175 0.05249056174625 -0.040550575 0.14297370876375 -0.034194108725 -2.6967225e-05 0.0272952588 -1.3628283575e-05 -0.0013738320875 0.02687805815625 -0.10271526367625 0.0003292719625 -0.01918895324875 0.00022983028875 -0.00251053753125 0.04565463086 0.00014847 -0.0025222564625 0.0001610670375 -0.000188553625 -0.00078216075 0.00092438434875 0.054048214725 0.0006272858625 -0.00193836025 0.002682602 0.001624987825 -0.0322062025 -0.0536208665 0.1009643444375 -0.0005045346 0.08140569625 0.0732469796625 0.0004670308375 1.87199999999998e-07 0.000498483425 0.00296529226125 0.075811099 -0.00035727943625 0.076923170975 0.1479267979125 0.001510567525 -0.051331701965625 0.0017206313 -0.02692285675 -0.27835874953 0.063718182563375 0.000487269875 0.02600632514915 0.037230245625 -0.003448676625 -0.00035102785 -0.01553570404875 -0.0845885488925 0.00026210682875 0.0310725935 -0.065295037065 0.066603358325 0.05520819175 0.02870849199125 -1.675436375e-05 0.121283628125 0.12469720675 -0.0572475650675 -0.027157008275 -0.0640005937875 0.0620585382875 0.0949075391 0.0159978653 0.06240129285 -1.580558125e-05 -0.016729940025 -0.0001312672625 0.0003440094125 0.275461740125 0.0697905421675 0.00087326737625 1.09194758e-05 0.05859873461 -0.03717548315 -0.0262202729875 -9.8599225e-05 0.022743457875 0.00079351475 0.000275536425 0.037738091975 -0.000326413225 -0.068168782125 -0.0357982081 0.00460852255375 -0.000137722615 -0.022159548625 -0.000356508425 0.0207148339625 -0.003835705975 -0.05033144211375 -0.05614330305 5.588206e-05 -0.1500731338625 0.012032865 -0.127369566625 0.00309031211624999 -0.02563917275 -0.04619060875 -0.069154434925 -0.0914173473 0.001005391375 2.62255125e-05 0.01361514475 -0.000505813625 -0.0266202042 -0.07412514523875 -0.00020695170125 0.056235171025 0.2516456322 0.00017162066625 -0.000363065125 -4.451385e-05 -0.0387962535685 -0.171837464875 0.1032902596125 0.001185039375 -0.0006299127 0.03205269279875 0.131925541275 -0.048226118125 0.116196867375 0.052880689375 0.00015392185 -0.0737566593675 0.002516165625 -0.0862741957475 -0.1363170970375 -0.010179910925 0.003985064 -0.0714081034875 -0.069667580142375 0.06146627930125 -0.0239755467125 -0.1384829195 4.777232875e-05 0.0004839388875 -0.22087749452 -0.0615400983375 0.059061220950525 -0.03810399339375 0.111442398705 0.0330112835 0.078060220625 0.12933649527875 0.0568515633825 -0.0363976612775 -0.000351985775 0.14442359161375 0.000562333115 0.075176873375 0.0002598507625 -0.08603564768875 0.04019835900875 0.000121535825 0.211438796925 0.0673087475 0.028677586575 0.3491769873625 0.00068674371875 0.04617085225 -0.14341493688375 -0.1280125375125 0.0006858573375 0.0281834991 0.093272453075 0.0003651665625 0.0836533915 0.0758556470975 0.062625010625 -0.065119934602275 -0.211813418765 0.00730144425 -0.0184177647525 0.046120602585 0.05683760725 -0.07468337775 -0.05758126194875 0.001315513982 0.0441093559375 0.000202865225 0.01064042163375 0.00022267081875 -0.04963459175 0.0004749747 -9.0816e-05 -0.001035683625 -0.14527034234375 -4.084989e-05 -0.00090700031624999 -0.051281139825 0.092499460930375 0.0851385751625 -0.047480049395 0.0642446259 -0.1625256923625 -0.032900488375 -0.0761553152125 -0.097582751325 -0.1084503997375 -0.018019765 -0.00518835575 0.025326134575 -0.01385741567625 -0.01882139345 -0.0196159864625 0.023863412077625 -0.0374187893725 -0.0056913955 0.04448050085 0.10008582379 -0.036448238875 -0.0755543819005 -0.0596492440875 -0.00021491155 -0.157677462375 -0.0215358324075 -0.02531468879 -0.035056735125 0.05503929716375 0.1355117825 0.0826221758025 0.02831332744625 -0.08007766565 -0.00926171775615 0.0003559704875 0.000606982275625 -0.034915568225 0.0031673549625 -0.0206998944125 0.023995049725 0.001165286375 0.091370401375 -0.000735176125 0.0019802424375 -0.2048878656375 -0.05601667225 -0.0378855043035 -0.0964549626125 0.0412304500375 0.042089610875 -0.000330330125 0.0897511135 -0.0593175031625 -0.0641089975125 -0.0003754651625 0.09755614410625 -4.5258115875e-05 -0.0002417877375 -0.0659285565 0.10310544885 0.00021977379875 -0.16338813535375 -0.188072503625 0.0773862985375 0.0226015422725 0.0390313408 0.000304403875 0.0158517954 0.0023625436125 0.1052630070425 0.042996618280125 0.000308988375 0.1966728368 0.044566258575 -0.00163236 0.09514348643 0.0262112732875 0.07804954625 -0.14439205607 -0.0339476835 -0.25756576485 0.01358428625 0.0521837934375 -0.0016007775375 8.11243e-05 -0.0744372941125 0.0571582581125 0.0177560209325 -0.0502522031625 0.030305179985 -0.0423828992775 -0.08007276340875 -0.069553485875 0.0945223824125 0.0012487577 -0.0001536277625 -0.0067547827 0.09034453653675 0.1048967284375 0.00017074075 -0.0003449985125 -0.033332421026125 0.036819670375 0.09385621775 0.000829958 -0.0143685253 0.00027641825 0.0357153275175 -0.000539298264999998 -0.0192479410125 -0.004549866 -0.014854641875 -0.000719089625 -0.045171495 -0.0550168988125 -0.0493164250375 -0.004111156925 -0.00551752175 -0.024633166525 0.10479678828125 -0.00010318465 0.0028719892875 -0.0054855427 -0.03351851339375 0.0043810169375 -0.0827288529975 0.05391973325625 -0.145631335525 -6.647537e-05 0.058412040875 0.14442257072125 -0.0001671831625 -0.031796476375 -0.0944837744675 0.00773181447625 0.0443037293125 0.043703696125 0.000349419275 -0.1074177397 -0.260484414 -0.002061602875 -0.000221401575 0.0006800180125 0.0266533483425 -0.04396030464 0.0006740842375 -0.0002518981125 0.059109310401875 -0.07114297724625 -0.0585410636875 0.0493768798875 -0.04155054319125 0.052870358 0.1292295305875 0.02434596755 -0.04074828325 -0.000737581375 0.002551226375 -0.0320265270125 -0.000261178525 0.03617350714125 -0.0403229605 -0.000485325 -0.04795261957875 -0.13554708995 -0.0082598966025 0.0002402823 -0.056738068375 -0.000491461875 -0.078873671167875 -0.1024094138125 0.0633055222375 0.0544594485 0.1565377476625 -0.0017174464225 0.06792636777875 0.06987926285 0.1372159416625 0.0427321679475 -2.985325e-05 -0.00091521025 0.034697310066625 9.15335e-05 0.1978429475175 0.112567656925 0.0867852022625 0.1431003459525 -0.0397214123 0.001142019375 0.0693986536875 0.15075017129875 -0.028869366675 -0.05516249142875 0.0753867416075 0.001672712375 -0.1747683137275 1.4095625e-06 -0.000164700920625 -0.0009798100875 -0.03760702761875 -0.004655962375 0.0374923448825 -6.5566475e-05 -0.093669976625 -0.0009568844 0.064532601391625 -0.0381886867125 -0.0718685588975 -0.045435174341045 -0.0013379704125 -0.0052769398 8.234048625e-05 0.003491678525 0.1632655465875 0.103321534125 0.181336641725 0.04533374895 -0.00045270345 0.0267413749625 -0.0001814668875 -0.0002201380375 -0.057103624 -0.0762123457625 -0.02361274075 -0.0016891260875 0.00031866715 -0.04058509075 -0.011479406325 0.0315752644 -0.08696112825 -0.02551190379 -0.03274466396625 -0.036820380175 0.1479424806 -0.05102137383125 -0.005339632875 -0.00964396755000001 -0.001341258625 -0.10192256645375 0.04937587675 0.163732920875 -0.0291649252275 -0.0044288047875 -0.032357143125 0.029258935971625 0.003027690625 -0.027248163625 0.04796435680125 0.0140076152975 -0.001583678625 0.206812731625 -0.1990963183025 -0.1134110435 0.0191819205 0.052098164775 0.0477243859875 -0.00284398375 -0.00023844493575 -0.00546596125 -0.044731832975 -0.064959750625 0.04166620309 0.018334231575 -0.055770637914 0.046367003125 3.19926e-05 -0.01704598625 0.00032024375 0.009998446887375 -0.1321096677875 -0.026910223125 -0.0006179635 -0.2049224015325 0.0432197342975 0.001480434625 -0.001871246225 0.0020456796125 0.039012199875 -0.163353166625 0.016555694105 -0.045682582225 -0.02762681785 -0.0481406226625 -0.0505911553375 -0.054399357275 0.00034495937625 0.0414293597875 0.163737200675 0.040860177440875 0.003133055125 0.234681454375 -0.0734985085125 -0.000881254125 -0.2299383811375 0.05746713825 0.002496396625 0.09395769251875 -0.023670653625 8.438423125e-05 0.013060655875 0.155396969575 0.01848915989625 0.1006520774375 -0.07641418511125 -0.0003278962 0.0826083215 -0.0454051171 0.016728907929 -0.0003043789525 0.003643603625 -0.1155173555375 -0.094738261725 -0.0548388027625 -0.04437519885 -0.0008590169875 0.0091820689875 -0.079806503625 -0.256184530035 -0.0794357265875 -0.00042841925 0.0632360996 -0.0671994719525 -0.0007224693625 0.029257039375 0.01946855178025 0.0475697224875 -0.045707285475 0.0666087774375 -0.0367180951875 -0.1505193424025 0.03593967324125 0.198064982125 0.141055982775 -0.102536515625 -0.0649699695 -0.144753533825 -0.07379452373875 -0.0031644197375 -0.21925812660125 -0.0508562957375 0.00072659005 -0.0440873265 -0.033341149625 0.035214273125 -0.0422412065 0.04158600685625 0.010492387695 0.0260718733625 -0.2396405362125 -0.058841075 -0.00179866145 -0.04451320385 -0.000986087875 -0.15427128121625 0.187928682 -0.00121532311875 -0.0434874013 0.1501773797375 0.042932407525 5.6111875e-05 0.01370150905125 -0.15920300104625 -0.015145478625 0.0332507467875 -0.0834771424625 -0.0002014459325 0.0003170174875 0.000436317625 -0.142386173865 0.00614285350000001 -0.1774339379175 -0.15320026519625 0.000109668157625 0.216306085725 0.1751883821875 0.0301790122085 0.000724631357625 -2.7053825e-05 -0.003122106 -0.0023042155 -0.0532092204125 -0.0228443708125 -0.2668493947125 -0.01105738978375 0.056494806125 -9.04772575e-05 -0.1188642825725 -0.014246127 0.000331703375 0.040986301815 0.000108985335 0.06596943475 0.00012176960875 -0.11825976652 0.198931240375 -0.0572455513125 0.09046395934125 -0.102104835525 0.003466332 -0.0028371873125 0.0003134509625 -0.0002099678125 -0.113768057007125 0.167048326608875 0.070355363434 0.0013612335 0.0616065145375 4.384637425e-05 -0.0519120961615 -0.009437885975 0.14975198172625 -0.1431046000125 -0.07749632739 6.14637375e-05 0.0004812058875 -0.0057059122 0.000131135776625 -0.026563886145 -0.0001861282125 0.06848587384 -0.0254847612625 0.169699297063125 -0.00152865853875 -0.001646989940125 -0.000985168625 0.007002684375 -0.0104296302375 0.18359609737875 -0.000207602375 0.032270669 0.0951150781 0.04264421984375 0.07347641025 0.0421030422875 -0.000256497329625 -0.00162048625 -0.0384940671125 -0.000689360605 -0.002073385875 0.050940612875 -0.034734411875 0.0029558976625 0.1851888151375 -0.012155912035 -0.000146921669625 -0.085419260275 -0.029197494475 0.0957932336975 -0.028321211625 -0.030619583125 0.001202290075 0.00062705476625 -0.06418900304875 -0.0341367986125 -0.2823551959925 -0.0420600923125 -0.0002760431525 -8.549685e-06 -0.09746140141375 -0.001823372375 0.038786891475 0.05294918665 0.09986014138875 -0.0243458545 0.080052988 0.02628427436375 -0.073759301875 -0.006416443625 -0.033811691315 0.11487445585 -0.071885301075 -7.4750475e-05 0.0383891166 0.028189915725 -0.00121696492875 -0.186693130375 -0.096141386375 0.0921266283175 0.0430630170875 0.12875710534875 -0.00865316647125001 -0.0332568888875 -0.0456442091125 -0.053124590117 -0.099911860875 -0.133109715675 -0.0563229037375 -0.092185499690875 -0.0090554468125 0.000376432175 -0.18735790005 -0.044291763875 -0.225039367119625 -0.0924314145125 -0.07138725793625 -0.001847390175 -0.02026010379125 2.631415125e-05 0.067467899875 -0.0332171537 0.00030646375 0.079297995875 0.0546259032525 -0.0871447191525 -0.01522791425 0.0003839497 0.030791512525 -0.00224366839125 -0.0001622551575 0.0006532296558 0.00219113533125 -0.000764448575 -0.09876669635125 -0.02557460925 -0.0743742710375 -0.000151162225 0.1253358625 -0.0367831215 -0.0141689812125 -0.0509143884875 -0.07107182625 -0.138416240525 -0.098290216425 -0.1360170670375 -0.117006987890675 -0.02154341949375 -0.0030470719375 0.01174514975 0.0354880541875 0.118832080675 -0.1211154351125 0.03133993245 0.251882475775 -0.0505216761625 -0.000460045 0.005299278625 0.140955411875 0.0761244944625 0.01695330371075 -0.0003561902875 -8.4116625e-05 1.527993625e-05 0.03994151775125 -0.14416657171375 0.04905827118625 0.0710712323625 0.0004449723175 0.0012410029625 0.02055014495 0.0009461439625 0.009226127053125 0.00144091425 -0.00065372253125 0.0122306284825 -0.0001927903625 0.0105587431525 0.0595981088 0.0559976840625 0.00143655875 -0.01333674247 -0.001622404235 -0.125978882305463 -0.00151189825 8.02673125e-05 -0.03832797902625 0.00044497811125 0.0375874609125 0.0388861116 -0.0039307445 -0.0908250887375 0.119544406875 0.001401873025 -0.171383444975 -0.169513885125 0.0154483272875 -0.0397893363125 0.0350012018625 0.00148023130375 -0.0919567258375 -0.1051738151625 -0.043384803125 0.00891802474275 -0.019709494946 -0.0313934481325 -0.000302906125 -0.0981206490875 0.08337505125 0.088506685875 0.1793753678575 0.2421387963 -0.01991218665375 -4.853078375e-05 0.00014489277425 0.16705791623 0.000163437318 -0.1411940012625 -0.0024804590375 -0.01222493275 -0.03574247430125 -0.0400711925575 0.003249724875 -0.0021411453375 -0.02754901700625 0.030374124625 7.341544875e-05 -0.052617748943375 -9.023065375e-05 -0.1793961440125 3.4901075e-05 0.15741176165 -0.06345640364625 0.10312961465 0.00068917858125 0.0174070856755 0.040795061625 0.0349420371125 -0.29031747202625 -0.164040879 0.0006532632445 0.067056542148875 -0.0549281235625 0.002312004125 -0.003136575875 -0.1807614119125 -0.004354716375 -5.59074875e-05 -0.02239459735 -0.0146328632575 -0.011450080085425 0.03844674965 -0.0730515275125 0.0503845216 -0.0449226218 0.005905485895 -0.0191676232 -0.00241001 -0.1872927673375 -0.043733338625 -0.0721814088825 0.1575479395 -9.37765875e-05 -0.0002103540625 -0.053357525125 -0.0946836435 0.00082714825 -0.056619063175 0.1485756207375 0.0877734668025 0.10953992765 -5.61515624999999e-05 -0.06896456885375 -0.0003343029625 -0.070176659871875 -0.003566411875 -1.0872555e-05 -0.04476817175 0.0005028144475 -0.05658497 -0.039117337631375 0.0727912811 0.0368574273875 -0.001534401725 0.1972083577125 -0.006953637625 0.0269844077125 -0.000479443525 -1.1875375e-05 0.0002206398 0.089038027125 -0.01704093927875 -0.0003061739 -0.084222341125 0.06537969657 -0.00876637529375 0.03828528246375 0.045684921525 0.1511150987375 -0.003131852125 0.03731324352625 0.0303264952125 0.068188501375 -0.0371811174125 -0.02002738357625 0.01431413975 0.06300889837625 -0.028199209125 -0.1045375555875 0.0002789244575 0.066738446405 -0.099592020725 -0.188614971325875 -0.000782573555 -0.162999630870875 0.0610365021625 0.0647699104025 0.060232884463375 0.000955850975 -0.003246756375 -0.0210258523375 -0.16705055445875 -4.073922e-05 -0.097192829375 -0.0489136759625 -0.001713161075 0.004766536 0.026326044608875 -0.0003268033725 0.01184767322575 0.2014945919125 0.13862664000625 -0.04090450801125 -0.153523203147375 0.2425066881175 0.12730030877925 4.91577625e-05 -0.0006497779875 0.000886341925 -0.02176473794 -0.09398566135 -0.05967833352625 -0.0127776298125 0.001388890375 0.07268295925 -0.0699507139475 0.050339558625 0.04520565981 -0.0068702983625 0.0404732408375 0.002177192125 0.037672622025 0.10991666846875 0.0467988869925 0.0624804377625 0.00828203509875 -0.033598469875 -0.2680134644175 -0.18796080202625 -0.000479889 -0.0029249633 0.121823995 0.12005611825 0.19409105115 -0.00864151365 0.060488147125 0.1325632248625 -0.0001693426075 -8.8201575e-05 -0.0225899430225 -0.0210826719035037 0.054317573875 0.3174137878625 -0.0263333658 0.042293600375 -0.00041218784875 0.00275882775 0.03498334780875 -7.0858e-05 0.077302679575 0.0096909997125 0.00362266443875 0.0585833067625 0.056588320375 -0.052034644875 0.00127877975 -0.0321593855125 0.049339533 -0.073833735275 -0.1401282156125 -0.211946639 -0.035847767125 0.0013628397125 0.0746457906986125 0.0239505824147625 -0.025374194966875 -0.139496769125 -0.005780017375 0.17151409075 0.10119022425 -0.05338515465 -0.029440369475 -5.7855875e-05 0.00023350865 0.04204225135 -0.0582778355625 -0.03985897025 -0.130712062825 0.004233732875 -0.089352698225 -0.0248429105875 0.0259136194375 0.032989973625 -0.05901061874125 0.06305081045 0.015580340208125 0.029105335125 0.0002887818525 0.00603282 -0.058228605775 -0.07368041765 -0.08248317925 0.00141425475 -0.029453415875 -5.835318375e-05 0.1035748451625 -0.03859062127 -0.0141052782875 -0.0334984501375 0.08546004913375 -0.02591157722 0.11883784066875 -0.0604155216625 0.0004753524625 0.06389975625 -0.1253353596125 -0.09455131854375 0.0004319498 0.09833878304375 -0.268578074925 -0.0005275972375 -0.02596652625 0.0427538662075 -0.0447381535125 0.1030986741 -0.0762241316125 0.0004204907875 -0.032170408725 0.00322190935 0.1004378222675 0.11492235818625 0.10004738185375 -0.03678454515 -0.0026373073625 -0.0368485997875 0.004010890375 -0.00123528555 -0.010847356175 0.033098791 0.0479512978 -0.05545005922875 7.3314125e-06 0.04972782085 0.007812030355 0.083596451472 0.12198597824225 -0.042034996925 0.001527695 -0.021244741275 -0.001009677825 0.041904306875 0.05735890393375 -0.004669805 0.0134251720125 -0.0011402467125 0.0728573824 -0.10827917599125 -0.08293825575 -0.077961020125 0.001824287925 0.15490163445625 -0.026531216425 0.051243663125 0.17391063788 0.0010104335125 -5.427605e-05 -0.0853829756 -5.081275e-05 -0.00242723405 -0.07290217262625 0.002346756125 -0.000167656125 -0.1271068910875 -0.000205588 -0.0575998846125 -0.000985345325 -0.08260930046875 -0.039756197625 -0.0029590264375 0.007699313625 0.000346709395000005 0.07576706775 0.0490527346375 -0.02330744775 -0.000865865725 0.02457325375 -0.0743230385 5.22160625e-05 0.09210629050375 -0.0643579328775 -0.05203781043 -0.0136209261 -0.048666720531 5.63005e-05 -0.043617484155 -0.090621158 0.031086635109625 0.0008503446775 -0.0987632889375 -0.0220712100625 -0.0003113631125 -0.0002332303375 0.05705161961125 -0.24961448975 5.0906e-05 0.228059203675 0.18556658945625 -0.0667050414875 0.04321460924 -0.00452268995 -0.038822430875 0.000398648425 0.04759837425 0.036781177675 -0.149094645065 -0.001742273225 0.001261818225 0.05369945421925 0.02425979123875 0.25433190309125 0.0449044712925 0.001923319085 -0.05389672265 -0.096743552465 -0.0396096297 0.011997961975 0.048354396835875 0.222945948635 0.15746627655 0.0490187673875 -0.0576904454125 -0.1728078039725 0.0417107863975 0.009067863875 0.00902798623750001 0.01621340735125 -5.0034125e-06 0.0003483352625 0.101278215525 0.0001438763625 -0.119835905875 0.0267412521375 0.1125414485125 -0.0009085488625 0.0385704193875 0.142703232575 -0.00048295999875 -0.0035020738875 -0.14186246265 -0.0033935825 0.0003410993375 -0.09140442795 -0.16467752909125 -0.0016069431625 -0.1357189580875 0.1668958617125 0.06680927742375 -0.0548685857725 -0.0001506697225 0.04501526632875 0.00348627125 0.0445054524325 -0.054722293175 -0.0274175822725 0.09281551675 -0.00039391215 0.004068266375 -0.1353439718875 5.177023875e-05 -0.0004292173875 0.03176879945438 -0.2028791571125 0.088114394125 0.00430456307375 0.0001656197125 0.02679847805 0.032891086551375 -0.08210869045 -0.04408927107875 0.052362518075 -0.0001733587 4.30493e-05 -0.10817454375 -0.0561920711875 -0.05911099371875 0.0311504993 0.09824318525 -0.03803727275 -0.014373776375 0.02922014952 -0.053924657166375 0.00482508111375 0.1214740826625 0.00012152839 0.04924164 0.0915410096375 0.00183795325 0.0708694535 3.5014875e-05 -0.0539264005 0.01304784875 -0.036140854625 0.01964963325 0.0006624931125 0.0214261538 0.067260898875 0.0213744205025 -0.00135222225 0.053027704625 0.0757573975 0.072248006875 0.0805675799375 0.046934657675 0.1183889038875 0.03448071896875 0.034103927875 0.05198444 0.06477640075 0.0833288856 0.0523169393875 0.0280830523 0.046341832725 -0.068944688125 -0.03243360375 0.102235249875 0.12610692875 0.03231083775 0.0199250114 -0.00613412849999999 -0.039538285 0.054130408375 0.0689240251125 -0.0480867885 0.04189638165 0.005030809375 -0.002819514125 0.00832230475 0.0844073821125 0.0421278848375 -0.0157342068375 -0.059782940625 -0.04556846753 -0.0374278588875 -0.0120481324625 -0.00011744945 -0.00051623325 -0.022384759625 0.04106331575 0.006025503375 -0.0013114264375 0.0279409520875 0.024445722125 0.114807349 0.13540641025 -0.071573643625 0.0036300169625 0.093831302125 -0.0418315465 0.0042349729375 0.064982650125 0.02294605 0.00342651125 -0.003182149375 0.136108909175 0.115921611625 0.00365872025 0.0630995365 0.0263232615 0.0406975725 0.0864527945 0.05547319584375 0.0319535755 -0.0712773565875 0.054668868875 0.109350207375 0.03121446 0.093514717 0.1255675219625 -0.00085307701375 0.09883150725 0.000850025625 -0.1040575112875 0.1935726079875 0.15884767333125 -0.1401342916375 1.991475e-05 -0.000746900875 -0.0007210302875 -4.53547225e-06 0.01480908345 -0.110613012825 0.026274460225 -0.000120657 -0.020623680065 -0.02939011214 -0.0417206723575 -0.0314592908375 2.059660625e-06 -0.000908965375 -0.084076925915 -0.0483862869375 0.15333468725 0.00072708832875 -5.15467e-05 -0.0920133264 -0.128193868385 0.0005628464875 -0.10415795459625 0.04632764673375 0.079185380905 0.28839445875 -0.0009887785375 0.0209339012125 -0.1294399775 -0.0857198685 0.0406808733375 7.6749025e-05 0.04604631397175 0.3233709025475 0.0274679702125 0.015322618143375 0.0006960087875 -0.000160772925 -0.020996890825 0.00347134105 -0.000763778238750007 0.0123497233625 0.035098100625 0.0050645362375 -0.08801048741875 0.02402807094975 6.128282125e-05 -0.03852560221125 0.1259036992 -0.001670217875 0.05053001775 0.03017135976925 0.05027327085 -0.081227754011375 -0.037714300325 -0.2084223989795 -0.2734094251125 -0.2906333503775 0.0107072955625 0.0571669265 -0.0717736376875 -0.00516980356605 -0.0697331397125 0.0001696516125 -0.000347348022325 -0.0009825440125 0.0392850955125 0.0021785780375 -0.00072467125 -0.01444718525 0.0382420235 0.02332470685 -0.000751571975 -0.043348733875 -0.00562859262500001 -0.01590933646125 0.115699763 -0.000275495262625 -0.0001855284875 -0.00875974275 -0.1243581611875 0.105526370875 -0.0623832714125 0.0231865855875 0.0392344144625 0.030175682 0.002524116375 0.0009011877125 0.000751878875 0.0001290861875 0.04574075732375 0.13452319178125 0.03790267205 0.0116252701875 -0.0144883876285 -7.72529125e-05 0.05380853642 -0.039897626531875 -0.00114260500625 9.85208875e-05 -0.001689971625 -0.0011976401875 -0.00787723545 -0.00104495525 -0.0676266195 -0.094308292475 -0.0681461220625 -0.001597653225 -0.080399402125 -0.003220554125 0.0494349735 0.0001728677 -0.0001443124625 -0.0358129961125 0.0004566650625 -0.0089488665 -0.0016808480625 0.00057209524625 -0.061242734775 -0.00090896760375 -0.0259662292 0.0898413611 0.02805730075 0.039188230125 0.027447918875 0.1418887993875 -0.0449842375 0.02196055425375 0.02898250569175 0.031235831375 0.029123321497625 0.06837459685 0.004280248125 -2.1813425e-05 0.026478640825 -0.000170723625 -0.0003694725375 0.05364242525 0.1129503213875 -0.01207779835 0.0424354158375 -0.01032785585 0.06752152325 0.046308103 0.148407275625 0.035740028625 0.021458985575 2.33750000000089e-08 0.067637468125 -0.00102067125 -0.00400423185 0.028851512375 0.00039706666 -0.00080437875 -0.04789483125 0.024762858875 0.0827187985 0.0342565279675 0.203446277125 0.05173366125 -0.01371213575 0.04073916031625 -0.0006746575 0.0454237981375 0.068314505425 0.223375403125 0.08867042175 0.079981617125 -0.016712491275 0.072026943025 0.207332606 0.00041958215875 -0.01764422935 0.0002264334875 0.24008519375 0.02164536875 0.1367021210175 -0.148535369375 -0.0001087875 -0.0554667557875 0.003395353825 0.04751557983025 0.200180341475 0.04125818251375 0.0421387887525 0.0089075563 -0.04723717035 -0.039113738 0.0026610511875 0.00150903025 -0.02033107147875 -0.09100413529875 -0.039312534925 -0.01131545 -0.113646690125 -0.03384219125 0.00640321625 0.05672188080625 -0.05607202438025 -0.00183307373875 -0.1356038392025 -0.0902173647 0.07550194436375 -0.11755309293625 -0.224906161875 -0.215969052 -0.0485703448875 -0.085406289125 -0.079706461375 0.003350055125 0.00101097775 0.0038123693125 -0.0005153135 -0.001416287 0.0163913106875 -0.0466444135125 -0.14367412605375 -0.159438569625 0.0809834840125 -0.000200317890000009 -0.040490311736125 6.59712000000032e-05 -0.000154298225 -0.0545910705625 -0.00263945075 0.0138800158875 0.05811833595 -0.001281240125 -0.036430015445 -0.000180813625 0.02021112270875 0.225285137 -0.076492522125 -0.02619231464875 -0.071325385125 0.00027185784875 0.0068677980875 1.3101515e-05 9.0452575e-05 -0.0417390165 0.0018426957375 0.0482211624375 -0.0379705564875 -0.076109444875 0.03123856396475 -0.00213985475 0.098571185 -0.03470255812375 0.087249111025 -0.06796944947 0.188853457625 -0.03220338729125 -0.001026782475 0.02570973423875 -0.0001526975 -0.0777076196 0.064599697725 0.05993090292625 0.013164384 0.0280443462475 0.040073726625 -0.00064352825 0.037665311875 0.02165954515 -0.04933787 -0.001994651625 0.0013297930125 -0.0002703209375 0.080460946175 -0.03661616825 0.013841712375 0.0259345991425 -0.0094090195 -0.001293724375 0.043290616125 -0.00477574083375 -0.026678915 -0.056328783675 0.02123268306 0.019211653980875 0.00182154112499999 0.032800576125 0.03281772725 0.090670113525 0.0003866615 -0.0763017966875 0.0005379239725 0.099185319375 0.1074990559875 -0.0270149671375 0.001252881965 -0.0055138309618875 -0.1142488150875 -0.0592129669 0.0407041845 -0.0396401518025 0.0480585417747625 0.03471723425 -0.0363451679625 0.00033084925 0.106819623 0.0018062712 -0.02733936207 -0.10383126436125 -0.011470943225 0.0438431645875 -0.084094569125 -4.6378825e-05 -0.020922281475 0.023567333325 0.06182964256875 -0.043511129875 0.07011156731125 0.06114299075 -0.1127343305225 -0.0003322641375 -0.02842509325 -0.04470674755 -0.0005706499125 0.00045659075 -0.020801422075 -0.0599478945125 0.016649126875 0.12172824175 0.007434915384375 0.1922134422625 0.1054401461575 -0.008329329275 0.00099214675 0.0363824138 0.203410565375 0.035941506213125 -0.038455083674125 -0.0016593245 5.101227125e-05 -0.031397909625 -0.0617015685375 -0.13957219218375 -0.06966922435 0.05891189345 -0.0738928312125 -0.126327950915 -0.06126178375 -0.1063469090825 0.04452801726625 -0.00367476255 -0.136202982675 0.001566785 0.1532237006625 -0.0350396289875 -0.03270329675 -0.0370572406625 0.03160474524275 -0.072481715625 0.033226163725 -0.12133948732 0.04112970852625 -6.468795e-06 -0.00270711575 -0.0726567917275 -0.0276557389 -0.035951609 -0.0878762309 0.0684557754125 -0.0281511289925 0.11963187372125 0.0387993147 0.0401732980375 -0.025579359825 -0.0039071313 0.0014652050625 0.002185656 -0.00554641721249999 0.06528277925 -0.0017844005925 4.38225475e-05 0.021067437734625 -0.12857103195 -0.000251118987500002 -0.07558438025 -0.11326279015 -0.003820619625 -0.00044030513625 0.01162782039 -1.68398875e-05 -0.14628887842625 0.0414870574875 -0.0257869416 0.099735701875 -0.03896277905 -0.1052110436 0.0458139641875 0.00061138485 0.06789911125 0.05299850473875 -0.0384025635 -5.16075e-05 -0.0943724787625 -0.000700462725 -0.000585673175 0.01262695375 -0.093501386 0.13709049235 -0.0024915325 -0.00042563305 0.0006629439375 0.0005107123025 -0.0205161045 -0.059707223625 -0.0003368155 0.002296902375 0.035170817094625 0.038476085875 0.04440208264625 4.9594602125e-05 -0.22213083998875 -0.14018728315 -0.04980381540625 0.057783533 -0.119287459 0.0344866999375 -0.044078025249 -0.000515048375 -0.047313450175 0.08882387709375 -0.03703139325 -0.0547388103625 -0.005787057125 -0.036098146748875 0.010613583225 0.0300905337375 5.7754795e-05 -0.0864352692 0.1013045380375 0.0751662440125 0.05040504325 -0.103001978625 0.07917165855125 0.001532752125 -0.007463465625 -0.06313537120375 0.031777387552875 0.05819281375 0.005860686125 -0.0317782730375 -0.1466531745 -0.01183825264575 -0.0556316406925 -0.088191495875 -0.0708176906875 0.1865976025375 0.04449277965875 0.051019712175 0.0806773434375 0.026047972188625 -0.0013278889175 -2.6765845e-05 0.0016488365 -0.0135489544125 4.552675e-05 -0.019182818 0.0314844479675 -0.03695812028775 -0.1091195705 0.051215958625 -0.0121973807125 -0.02689514081625 1.633148875e-05 0.05831974698775 -2.265264875e-05 -0.016891038212375 -0.048536961875 0.025589629905 0.087718494375 0.0475336513835 -0.033541996175 -0.001608496875 5.00980000000001e-05 0.038608128125 0.0321531333925 0.0304790370625 0.0012663666625 0.2105648775 0.0190349371425 -0.03590665362125 0.024634729256375 0.0004287141125 0.041656042775 -0.00092099375 -1.102252e-05 -0.12082463375 -0.0424059475025 -0.0006805866625 -0.003052432625 -0.0980703510625 -0.00417805925 -0.000437917625 -0.041712061875 -0.20728572787625 -0.05711802675 0.000100135075 -0.0415449946125 -0.0830659645375 0.00027627988625 -0.07534931066625 -0.12671956025 -0.034295920625 -0.000241433025 -0.11366454629 0.00056823275 0.1266200290565 -0.0787775206475 -0.0945256873375 -0.07691429025 -0.047850894125 -0.0915017366 -0.1011588475125 0.10053988646775 0.0558772515 -0.001620017 -0.2374341788975 -1.3094375e-06 -0.001454734 -0.11856111181625 -0.09350619798125 -0.0236037035 -0.038553259375 -0.2033407668125 0.052683915625 0.0235134573625 0.0226219170375 0.04943664106125 -0.0181251811875 -0.0195658413875 -0.03208840014375 -0.00328969485 0.00028794975 -0.0798486657375 0.12234080425 0.010477801875 -0.123659144525 -0.0402902315 0.0598511305875 -0.26966181477375 -0.204032276975 -0.0001829851975 0.109575129305 0.1058727618875 -0.05057595474125 0.0660641549375 -0.062355579 -0.0369703055 0.037046014125 0.12361392485 0.00327960225 -0.047921692175 0.0118885619125 -0.055428216515 0.1055361798625 0.0018388705375 -0.0363833069625 -0.07791373806875 0.0001787998625 0.0566751394875 0.00035681565 5.12363750000001e-05 -0.0307580045 -0.0009680111875 -0.03183143095 -0.1083817938575 -0.04120175794125 -0.00036533775 0.050708164442375 -0.0331340932875 0.0179672346375 0.047180004125 -0.0631047302 -0.0504032112125 -0.021449798328365 -0.2554292833125 -0.1960313835375 -0.06407988765125 -0.014756252875 -0.0023832044375 -0.0001478419875 -0.005715476384625 0.00472369845 -0.0088787049375 -0.000598968 -0.03043363081375 0.0528781964 -0.048606804875 -0.0518277128125 -0.0261055024875 0.09256525445 0.0288273441625 0.0015743944625 0.1242562089375 -0.00030585775 -0.00213019675 0.00605994925 -0.0471314085275 -0.0458276171625 5.1870148375e-05 0.0796647487075 -0.083400318711 -0.1640028525 0.005742200825 -0.03076526294375 -0.0005785170375 -0.0655478748125 -0.000516900175 0.0007083728875 -0.1507002723875 -0.044291799875 -6.4546916375e-05 -0.072736326125 0.1621658926675 0.02003912959 0.038296441615 -0.022240349125 -0.0059530635 0.189326180125 0.0521197080175 -0.0800122121625 -0.03968832105 -0.04478775007375 -0.065168177560625 0.0223086283 0.00011460825 -0.03023467075 -0.096488089125 -0.00677413663375 -0.071887506625 -0.01152420216875 -0.0382904843325 -0.12059984583125 0.09884425038875 -0.0243368032375 0.000221490875 0.0385228546345 0.093014064575 0.102314682125 0.0323292238675 0.0125565587075 -0.00012100975 0.109835278975 0.0013989042625 -0.0013772345 -0.093213957075 0.020410775 -0.0004442046875 0.02810972736625 -0.0437276745375 -0.04822960375 0.0696052946375 -0.12075196709125 -0.0953905756 0.05795803795 -0.12872211142375 0.00015744769625 0.0431492347 -0.0001584172925 0.1974086958 0.01315183595 0.0745264725381218 -0.1448771910875 0.00039337114875 0.0455469839 0.00496734775 -0.0639944211875 -0.1485848705675 0.00092368925 -7.200655e-05 0.003513115125 0.02142637149125 0.0008317775625 0.0013703192875 0.0868781358125 0.05804075465 0.00039953515 -0.01162741 0.0005041393625 0.000594651817499998 -4.50319125e-05 -1.6841445e-05 0.0831815356375 0.014624596275 5.517939125e-05 -0.0021152095625 -0.05262633386125 0.23219959483375 -0.05802524375 0.08715217995 -0.03920253272 0.09906685305 0.06798140164 0.0212214181175 0.11800180206275 0.0002018635625 -0.025154287625 -0.0297101283375 0.11568620177875 -0.0417062833625 -0.0146695287 0.0260967931375 0.000418870625 -0.00933480187499999 -0.089670428875 -0.0273670502625 0.0242137282625 0.03088527387 -0.004162148125 -1.8871517625e-05 -0.00515630225 -0.1104325349125 0.049771746925 0.0776634728 -0.00128150473625 0.0440269576625 -0.0002598031875 -0.0008405609375 0.005381703675 0.04381530125 -0.000553028375 -0.0518815938375 -0.0385469665 0.0542546568625 -0.0259278963125 0.000481251425 -0.03826623501 0.066025162 -0.000116563017125 0.043912544235 -0.0497756650125 -0.005451477675 -0.0731742024 0.0658900025 0.0410581358625 -0.0002224993875 0.098768895375 -0.00139738039375 0.0001932007125 -0.0711736133 -0.0516175022375 0.0004564224375 -0.0004470814875 0.066442806 -0.0002516300925 0.003559506095 0.04027995425 0.097927340625 0.03203976595 -0.03963307373625 0.00383504685 0.000732836 0.0625365155875 -0.00015363725 0.0447403532475 0.1102065749 0.045077412725 0.07741252596575 0.0388088828875 0.0102562941 0.00171269575 -1.0832591e-05 0.0835655107875 0.027652139833125 0.104651347375 -0.0004352414125 -0.057607955 0.0168717836545 -0.0004148331625 -0.0789203382665 0.0534473446125 0.08408737573525 -0.0308820004 -0.11134069775 0.087480296625 0.11086938569625 -0.04378785575 0.011784341875 -0.000101826625 -0.0397101229375 0.00020797985 -0.2239770255125 0.03908677203 -0.09861292075 0.0481973894 -0.09205391825 -0.1630797951625 -0.120083351414875 -0.02392732045375 -0.0012458013 0.0011556609125 -0.19481768087625 -0.032129846275 -0.103189826875 -0.0522772302 0.0062232155130125 0.0141136670125 0.04501593375 0.059969402 -0.002451574375 -0.00182666053525 -0.0037391686 0.08110637677625 0.0535400423875 0.0026915842625 0.126015231875 -0.0003700612625 -0.0004664132 1.777121125e-05 -0.0032779555 0.11399924025 -0.000970076125 -0.0164002166 -7.695609875e-05 0.0688754250625 -0.054863776075 -0.037092704575 -0.0422710865625 0.0636248834625 -0.000649975625 0.1130532229 -8.65487499999998e-06 -0.0027426775 0.010230397 -0.000182579125 -0.2053466868625 -0.0003451829025 -0.0405205623125 -0.09608518675 -0.0585266878375 0.0422629347825 -0.039820988 0.00013512946875 -0.032892046375 -0.000100680499125 0.17500310525 0.0604284415125 0.01251351065 -0.001669729725 0.000366491375 0.07013924820875 0.001701853125 -0.1324978733 -0.014044084902875 -0.0529583375 -0.06207186625 -0.053329527875 0.022688536070375 -0.027109483575 -0.139037325713125 -0.02917070775 -0.199660306175 -0.0979404555 0.1118568695375 -0.0266710212375 0.042025059 -0.0166050986125 0.00120061 -0.08380955135 -0.1482074812325 0.0588234439875 0.01141202137625 -0.000329945625 -0.122487239625 -0.0461490025 0.0359817887375 -0.2068897778875 0.04674831142875 -0.24681567632 0.0470531716125 -0.00043151825875 0.000171651625 0.12799280025 0.000251576275 0.2737879777625 0.00106018175 0.00353207649999999 -0.06022839599875 7.64119625e-05 -0.09358595675875 -0.0149960859625 -0.0780748441875 -0.0278400172625 -0.040409172525 0.0564790525 0.001123966125 0.0567219915 0.001134042175 -0.07123000767375 -0.08682871275 -0.02335766333375 0.0009855263925 -0.11929577132 -0.011415154875 -0.0004264208125 0.036239350375 -0.04321650723875 -0.0025862306175 0.0302735916075 -0.0981839488375 -0.0304409236375 0.006165772625 0.0018232335 0.00281558075 0.00071208575 0.0020641706275 0.005083879125 -0.053730086425 -0.00196363875 -0.0023625072 -0.0556056904375 -0.0386426851725 0.03042799375 0.019328679 -0.0839758658625 0.024413240625 0.02904240475 -0.13587326774375 -0.0333066491875 -3.60501250000001e-06 -0.08512340271375 -0.0664437454125 0.051049515825 -0.00623190875 0.05135790736525 -0.15481217434625 6.0972125e-05 0.001218903625 -0.0210026435 0.152148736 -0.1217159891625 0.0289127708275 -0.05248880618875 -0.000876186325 -0.06236292275 -0.025362258625 -0.130023116975 0.035676748575 -0.06851603292875 0.1214830067275 -0.09848825275 0.06422697153 0.004682505805 0.03604667348875 -0.031155944375 0.0004586937 0.08240046455 0.004366497625 -0.014104982463375 -0.001682969375 -0.128249161875 0.020307093475 0.019666936 0.017861114375 -0.0762412495875 -0.04401968948875 0.20240928646625 0.049910103125 0.000363264375 5.4285375e-05 -0.0447778789775 0.0412245945 -0.114757360195 0.02685145524875 0.1316182771125 -0.0002569499625 0.092172225535 -0.0319072573475 -0.16520270891975 0.00017577512875 -0.000587986775 0.00018278452625 -0.055675157625 -0.02138668693875 -0.000526998025 0.00376850575 -0.0240644170125 -0.090452613 0.0283266715375 -0.21396529137 0.036645191957125 0.00023582822875 0.084931256855 -0.000257256275 -0.033300792425 -0.0002262768125 0.141590856 -0.0926657227125 0.04834607961 -0.00599142565 -0.05592609131875 0.042580800155 -0.066025408175 -0.0004124457375 -0.095870892075 1.046987425e-06 0.0516540209 0.0453567230125 -0.0007416778875 -0.1147872524875 0.125799738635 -0.060263712783125 -0.16292771874125 -1.01452875e-05 0.04224118332 0.2303484793 0.0572818327 0.0589389966875 -0.0049690055625 0.1896096676125 0.001998038125 -2.76061025e-05 -0.126286817125 -0.036652182424375 0.0564617994975 -0.0427906642625 -0.14061184317125 -0.086403293257625 -0.046233426159875 0.067018311975 0.06864503305 0.043577251475 0.03669023181125 -0.042634541079375 -0.10311403983625 -0.07892617895 -0.0245108633875 -0.11707634441875 -0.072100585475 -0.0256617983 -0.0673837658375 -0.0240609021375 0.081114172625 0.005439669875 -0.017718116361625 -0.000428514125 0.02611452594875 -0.050379728625 0.00244844475 -0.11603209975 0.14000538675 0.15982624505 -0.0017039199375 0.066163063875 0.04446328216875 8.022000625e-05 0.0025412481375 -0.07527732199 0.010448439625 0.0314331234125 -0.0005377452125 -0.1654208021625 0.046697306912125 0.02806755622375 -0.110114558125 0.1106844089375 -0.042268934625 -0.07696316456 0.035354534 -0.0323993856875 -0.05463961768625 0.17039939965 0.068843153375 0.0143313540375 0.0031826723375 0.096865683625 -0.06886285774125 0.04286756043 0.072139507625 0.04298219075 0.19018018 -0.0001854971375 0.002412408825 -0.001359161725 -0.023911860225 0.00040264675 -0.035224473875 0.056751868625 -0.063693613475 0.0452439266925 0.0542105425225 -0.03260810910625 0.13454780220125 0.0001928872875 0.00160994425 0.0286547529625 -0.0341300365125 0.02123261924625 0.053247545632 -0.00097172415 -0.034045554691 0.087231749375 -0.0424186042375 0.0705712678125 0.0233359738375 -5.3474875e-05 -0.0174544358075 0.0336540828875 0.04100755475 0.001518111875 -0.0487348271875 0.01573381065 0.0120787402264 -0.00815728775 0.018152332875 0.0003945889375 -0.00010122775 0.002414189375 0.000474551875 0.060253838675 -0.0851371881125 -0.003451046825 0.03738714425 -0.0389377701125 0.017488731403625 0.01332960215 -0.075630338875 0.0666101876125 -0.095428521125 -0.0409341694875 -0.00584414662500001 0.06443573479875 0.065990356675 -0.0688682172375 0.0004011825875 0.0192148284625 -6.4503925e-05 0.03315410495 0.29373543169125 0.02081440765 0.0274311828375 0.0554547431675 0.05642845262125 0.0003212910125 0.000213263649999997 0.0355740771625 -0.0013624481125 -0.0577312177875 0.020288257714625 -0.0767426575 0.00444675962500001 0.0081083639875 -0.064335032 0.0429870463125 -0.3191304223125 0.0854455345 0.00835761158125 0.0545087462875 -0.003311635025 -0.001126975875 -0.0052300775 -0.045102692125 -0.0322864366375 0.0265569773075 -0.051735422825 0.000871281475 0.08964610446125 -0.05488359472375 0.078023121175 0.0010934770375 -0.000736978 -0.020948844575 0.01369181116875 0.000138766875 -0.00255603125 0.02098096225 -0.093982707125 -0.06406953843875 -0.015868088845 -0.039026206991 0.1407046954 -0.087865392 0.065183644575 -0.00242969375 0.0053779360725 -0.000384135625 -0.001691086 -0.0672407164875 -0.12132579973875 -0.093363069125 -0.131595425875 -0.007563067065 -0.055643009735 -0.064278237 -7.73993749999999e-05 -0.0250217233625 0.010409695875 -0.00863312753175 -0.048606082941125 -0.0011630225625 0.000219253875 -0.06002475105 0.071167940725 0.025358999375 -0.0002070837 -0.000960817 0.001104185625 0.0143691389125 0.00244431975 0.00012334425 -0.005327777625 0.0973514481625 -0.0337661476125 0.19607753225 0.04446260530625 0.018364535725 0.1091300655 0.1318663627875 -0.047255240291875 -0.1093848363025 -0.070959910925 -0.07813009373375 -0.0230840516925 6.0577375e-05 0.155814006575 0.00189416175 -0.0137286561875 -0.022157440375 0.085867209875 0.000175080002375 -0.0001916741375 0.0423694940375 -0.06562872425 0.067508123675 0.001261583 -0.070005775375 0.00353159 0.0062138005 -0.001500183445 -0.01007540000625 0.0107561222192 0.0144044826680238 -0.047494442625 -0.1226484935 -0.0447520136 -0.04387611596125 0.09076939617 0.1237186895625 0.113057415825 -0.072347665675 -0.0083766696625 0.00139015075 -0.09676497145 -0.000217530925 -0.086368770535 -0.16392012268375 -0.0475511349275 0.0016405034625 -0.0533135579375 0.0346726951125 -0.0294279342625 0.25555504118375 -0.0759122799375 -0.1196552908875 0.002545266625 0.00010427725 -0.049847857875 -0.03532293325 0.0863601897625 -0.046889855125 -0.0253072483025 -0.072315324 -0.0047347934375 0.0031037752875 0.0409343773875 0.000834052875 0.062720236125 -0.097340783555 0.0002559060375 0.04076532783625 0.0001103300725 0.0220871566075 9.15314275e-05 0.031990412875 0.0856396208125 -0.041033270275 -0.0445883068875 1.6511125e-06 0.1456400970875 0.0001159729075 0.00282738825 -6.01381875e-05 0.0937566366875 0.1814611664 -0.075799556375 0.1134944566925 0.175389088775 0.10988196435 0.11393136575 0.000877486025 0.00132493951125 -7.43269375e-05 0.10171274308375 0.0008722013125 0.00023058296125 0.11384889295 -0.0685949142 0.0495319408155 -0.08276928237625 -0.092666716 0.0015299403875 -0.11230998985375 -0.085316308 0.06058072825 0.044130471 -0.11532162625 -0.0680701586625 -0.05141397175 -0.08688195025 0.03971676121 0.0005024508625 -0.002569607 -0.0129325444625 -0.02527622158125 -0.0365912991875 0.1025425025945 0.0421765486375 -0.1073326766 -0.059900088 1.24459855e-05 -0.046883848625 0.04413041395625 0.03767369506375 0.082409582375 -0.0292873752625 -9.67029875e-05 -0.001077869 0.1542499390125 0.003114363375 -0.013135122625 -0.007930825 -0.0007694116625 0.039123288407 0.01263546769625 -7.7359875e-05 0.0008198841875 0.005911735375 -0.06003346441 0.0564624605 -0.046863447125 0.02861804425 0.0473742906425 -0.00277335425 -0.0091255571 0.0580548714125 -0.00013220125 -0.037126127825 0.022762405825 0.0514258867975 0.13150347333 -0.1707218745125 -0.12585877957625 -0.00807704819962499 0.002994879125 0.032092129335125 0.0001298905625 0.07393072577 -0.028609345375 0.0484940150125 -0.001092096375 -0.03947357377725 1.5084099625e-05 -0.2020330308125 -0.02300360335 0.02939992722875 0.05456213245625 -0.06713699893625 -0.051476500375 -0.0870100465125 0.00416878406 -0.002860501 -0.05395294505 0.0364649115075 0.00768555142 0.003147893525 0.0373713515 0.0571242072875 0.00113399925 0.032364185025 0.0421921077 0.0281478829275 -0.0840206368 -0.046666387115 -0.041785901425 -0.1475774786125 -0.086365642853125 -0.0337958615 0.0001261744 0.02718389520875 0.0795940232875 0.000383538125 0.001250916775 -0.005631447325 0.009201252165 -0.0567159753375 0.04875584222525 0.00028470989625 0.00972594925 0.07018223698 -0.02522207822375 0.0764716463625 -0.179451751675 -0.06206806526875 0.0737251550125 -0.0271693153375 0.030236643506 5.03005e-05 0.0006444685 0.0298543508675 0.00022331804125 -0.0009568705 0.0062564527565 -0.0837260703875 -0.06309883425 0.07648582175 -0.00019822979875 0.010666081475 0.0005791017 0.02842548623875 0.001706355375 -0.0001339165 0.107636306125 0.128005538625 -0.0230442915545 4.12854625e-05 -0.001077907375 0.070607817775 -0.01228171947 -0.00192611805 0.07935095605 -0.045451094625 0.0002263507125 0.0002027955625 -0.06639786052125 -0.000352380875 -0.01985756435 0.000164503 0.0014562116375 0.04729781115 0.0388353279125 0.028772188 -3.714015e-05 0.0009920900375 -0.00020575625 0.07536789036625 -0.000812015625 0.001215553125 0.0258445503125 -0.0535723104875 0.16513670071375 -0.06960859218625 0.19949270819275 -0.004959709125 0.057392214875 -0.004145785375 0.206817383425 -0.003340257075 0.00127936748 0.051459502255 0.0620590011 0.0723536043075 0.0625692505 -0.0152834510625 0.0656837407 -0.066718825025 0.0003947643625 -0.023227037375 0.00378661 -0.03395902475 -0.1044285793625 0.03189370286 0.0001455197625 -0.0536217054875 0.0017225665375 0.0977905033 0.00879536077875 -0.12110096731125 -0.082302778425 -0.0782388406120125 -0.00640105875125 -0.053115394486625 -0.019433559005 -0.08303539434375 -0.05394380525 -0.0850379423375 -1.57857125e-06 0.054323158047875 0.04003724025 0.00053735175 0.0612563307625 -0.18240400634375 -0.1207440475375 -0.075206905 0.051419489625 0.00040777125 0.1331421425125 -0.050264180625 0.097300326325 -0.1211082542375 0.05525298065 -0.02187940065 4.28515075e-05 -0.0003930915 -0.001614521075 -0.03335374355 1.815311025e-05 -0.056274084575 0.0443520272375 -0.0540970375125 -0.00027257464875 0.0843553798575 0.2557110363125 -0.00471006525 -0.0320058914 3.356978875e-05 0.060091504175 -0.00252294325 0.00071490305 0.0927209898125 0.056605919725 0.077303754925 0.111237792625 -0.000451319 -0.0003070792375 0.0100190946975 0.101214828022625 0.0022703629 -0.0691560184375 -0.1055215197875 -0.17569299952 -0.1103679255625 0.044453226225875 -0.11958657505 0.0423139957625 -0.06736982467625 0.133450969225 0.00018385769125 -0.14265993275 -0.12802085562625 0.026641585538875 0.0435620397375 0.039823838095 -0.0783407089375 0.13977040003125 1.115871125e-05 0.0215698183375 0.04162240337875 -0.000811262702375 0.00069710475 0.00812072493499999 -0.0009412823875 0.1415619385 -0.054678534185 -0.052910853485 0.247750081775 0.21845382375 -0.0003149103 -0.049411495278875 0.0012700528375 -5.936525e-05 -0.02435254372625 -0.000271311825 -0.053111188525 0.059901529375 0.0744047918375 0.0181726138625 0.07303285614375 -0.0333431793375 0.000104381725 4.9802075e-05 0.0364228162875 -0.015684871625 0.0001313287375 0.001759435275 -0.0001300298825 -0.0322679635875 -0.053482817675 -0.02868467759375 -0.09142762376125 -0.0562799847375 0.0150678977125 -0.0015768799 0.000962416125 0.06438386025 -0.0665109378875 -0.0810050092585 0.067122330116 0.037215848525 0.06888619 0.067237659375 0.02916838478125 -0.0441039702 4.99922125e-06 -0.027695342636375 0.0590065921625 0.0263720470175 -0.14534023083125 -0.06250494789875 -0.09778371146375 -0.071549712075 0.00196308835 -0.0704194351875 0.02782886062875 -0.00016877485 0.071334699575 0.07417712278375 -0.01184270067375 -0.0361290422 -0.06839039688375 0.0469868338875 -0.0329536475625 0.001134509075 -0.0335936955525 -0.1685029621 0.001085504375 0.07656951784375 0.044580773775 0.165601000125 0.033099161025 0.00058156498625 0.0430345641125 0.0003305107625 5.53832625e-05 -0.0015468147750125 -0.0019433151625 0.1041855363625 -5.08394125e-05 -0.0398492656 0.05337757535 0.000418007445 -0.00120802137625 0.049234054575 0.03010862440625 0.057963638375 0.2123123743375 -0.11330448875 -0.11425953506625 0.00023716375 -0.000163840675 -0.01717970757 -0.0006256427375 0.138817583475 0.20243729725 0.01252073375 -0.0877118787 -0.22379756 0.04846688219625 -0.00016596599125 -0.1029221189375 0.0048897425125 0.0673654092125 0.0863520242200125 0.0228846806625 0.056904903875 0.00010740345 -0.023799981875 -0.0002930645 4.474128875e-05 0.0089056424 4.2006875e-05 0.001850221875 0.1335006308875 -0.0039884144875 0.00027340043625 -0.00076545525 -1.084675e-05 -0.02517305118875 0.005152003125 0.0104848453 0.0324149763875 -0.097893537825 0.05327278835 5.414747625e-05 0.05527922825 0.04548731349625 0.018841891875 -0.11253194507625 -0.043053667925 -0.050986761575 -0.03613903975 -0.0348484800375 0.0520056484375 0.018884030560375 0.0018872414875 -0.13347053975 -0.002334516475 0.021245918242625 2.648325e-05 -0.1044520838875 -0.04446989766875 0.04846870215 0.001407046875 0.018552300865 -0.11338947511125 -0.06211419573875 -0.0094643789375 0.0018157227 -1.451401875e-05 -0.00917825231375 -0.085444062775 -0.004657768875 0.00017476185 0.198287493225 0.001085964875 0.099073392625 -0.0004898985 0.003361878725 -0.097858422375 -0.030000567325 -0.156200590555 -0.04850752860625 0.009293467 0.00040042579125 -0.00090952125 -0.0001037217 -0.090299826275 -0.0021991074125 0.01411199255 -0.04125742875 -0.070972683375 -0.037147162 -0.047810304625 -0.041031229875 -0.0516307531 0.044465536 -0.0055646915 -0.099431972875 0.0706190496825 0.0201333479125 0.0089429038625 -0.077103599 0.04098849135 0.003576939625 0.000816417075 -0.091201773375 -0.004721094625 0.006577540775 -0.0536899730875 -0.10143729659475 -0.09372980664875 0.205631784125 -0.12026741785 0.119516758 -0.13153883267625 -0.091434608475 -2.34965175e-05 -0.001132097125 -0.0379655286375 0.00770627675 -0.11783811579 -0.0200520656825 -0.002304092375 -0.035628308279 0.0018929295 0.0689349155625 -0.025622220875 0.03522303580875 -0.00086381945 -0.067762900075 0.0284622424525 -0.06826019002125 0.041550121875 -8.13729625e-05 -0.0870424168375 0.004226622125 0.08085032652625 0.01387376291 -0.0014961339875 0.000815726375 -0.0555510912375 -0.03389575325 0.011249796875 -0.1662362272 0.000298476375 -0.108248714 -0.034416191375 -0.0700028775 -0.0485611060875 -0.00200288275 0.08481658745 -0.02082207525 2.059338875e-05 -0.0010526795625 0.02634357730625 0.0031839481 -0.004198289675 1.9671725e-05 -0.0010186375 0.000740904625 -0.081483151125 0.064279727675 0.2048473088875 0.21096662173125 0.0028065082375 -0.0451163464625 -0.000446307625 0.0657203685125 -0.051648161794125 0.000705762233624994 -8.9213e-05 -0.02034233255 0.071608355125 0.0002495081 0.000109405825 -0.053082434 0.00015150125 -0.0969927181375 -0.0367488428875 0.0290341847724587 -0.0252840190375 0.00572121737500001 0.0864170729375 -7.559284e-05 -0.00116727125 -0.05867905325 -0.141191739705 -0.0860246005625 -2.3635775e-05 0.1555508404125 3.5479255e-05 0.0817665265 0.03947781481125 0.0003806783925 -9.892814125e-05 0.1655437483 -0.092496629125 -0.064170578125 0.1916551791 0.029083456607875 6.31751875e-05 -0.0054375100875 0.0461539184625 0.07486840385625 0.0016491146625 0.0231624215125 -0.042135163375 -0.1059892272625 7.3688875e-06 0.0003372097875 -0.05586734321625 -0.0003964325 -0.00228670525 -0.006318355942375 -0.068076385925 0.05143921907125 0.0549901037 0.1934598995875 -0.0133561148715 0.0150370927799125 0.047756951525 -0.0060300974 0.00097389070375 -0.0761280692125 0.037064362175 0.070181006775 0.0852439758 0.0449220829625 0.044927069075 -0.000121920475 -0.000135148535625 -0.08057045865 0.1456484338125 -0.00049026752 -0.027432312696375 -0.048158130595625 -0.05481519425 0.0584365445 0.000504625475 -0.00085260625 0.0448020291625 0.08671014519875 -0.0018219885 0.001008110125 0.069883429325 0.0504251991625 -0.00017636903125 0.0303157929125 -0.081820311099125 -0.1331728930125 -0.000527475475 -0.000718578764 0.000185705875 -0.06867556814 -0.086415760865 -0.0174149635875 0.05066439993625 0.024432043275 0.0777334584875 -0.024387793791625 -0.0343937241125 -0.200880959975 6.6863575e-05 0.0468920780225 -0.028940223738375 -0.000492573925 -0.0719607646875 -0.080746819875 -0.00220197575 0.0587592428875 0.10612812150625 -0.06613016975 -4.471691375e-05 0.04646411575 0.04239011725 0.25140864775 0.0005366033375 0.0343949883575 0.0021128995 8.1190375e-05 -0.1012446965875 0.117761449375 0.0965894148375 -0.00082664355 -0.0783674816625 -0.040288413125 -0.000196449935 0.1742468619625 0.0130667669775 -0.04957054775 0.0002071538375 0.193544943754125 -0.0230529994875 -0.075835099925 0.0271912721625 -0.037547767375 0.042535611372125 0.12718690838 -0.0009239267725 -0.018537881425 0.044569069175 -0.02708038859625 0.15587062527875 -0.1103181816375 -0.074411018375 -0.041901552275 -0.032658842025 0.039561062925 0.0123279499065 0.00031071569625 -0.05976452287625 0.00187276685 8.54360625e-05 0.00897547681875 -0.033005690375 -0.092200672875 -0.002465649625 -0.012487141375 0.13796403775 -0.0660020535 0.045165151485 0.056486201875 -5.51535e-06 0.03348598493125 -0.1733434046 0.0475436235 -0.041267744759 0.004640587875 -0.0756577379875 -0.060923743 0.021062003107125 -0.0421082625 0.08204614303875 -0.000945495 0.00341241175 -0.03562051319625 0.00220640649999999 -0.004385230625 -0.12869400254875 -0.041667614375 -0.06623623455 -0.000323294375 -0.1087821125 -0.155652204875 -0.0358247 -0.0010799039525 -0.000526803124999995 0.0435439566625 0.22363552845 0.13800414375 6.6338975e-05 -0.0536728542875 0.0408777650125 -0.0317066130875 -0.0664571104098 -0.0079961020125 0.0275875834125 -0.3507102981625 -0.001410518125 -0.059984663625 0.00098659543 0.100284317 -0.0475839734625 0.0276521601475 -0.037203747 0.083468381108125 0.0505913837375 0.0173224416875 -0.0257170532125 -0.0833291822875 0.0629332129275 -0.021562938 -0.127112144995 0.0674210223125 0.0323922389375 0.01811028219375 0.22527281401375 0.08266283025125 0.068593336625 0.0217425346375 0.106518822745 -0.00823334750000001 0.0047133282625 0.09558696584375 -0.09350921332125 0.039314778675 0.084994117625 0.1434282578345 0.1082202624875 0.0967722319 0.09352267020625 0.0463028733 -0.0829674339675 0.035060166925 -0.06274153595 -0.00015596805 0.04777149168625 0.301173677 -0.14893240111375 0.0587063573925 0.113196186375 -0.002417391625 0.00010939180875 -0.01655074954625 0.292261264 0.1180720196125 0.0049890167125 0.00180838005 -0.0328738517 -0.1397292899125 -0.010494200012125 0.0008319366625 0.065810262875 -0.06083189775 -0.040681728375 -0.048347443375 0.02900349873875 0.105328871275 -0.043539933375 -0.000364596925 0.05354796465 0.053917006712875 -0.05442779490625 0.00875142721625 0.031941294895625 0.00059728895 0.042722242825 0.0388534905375 0.061721677875 0.049706310954 0.014891863 0.03033536663 -0.1028148783375 -0.0595684335 0.1312867259 0.021210155495 0.00057785725 0.0496811002895 0.0281440251 0.1019251041375 0.0001629465125 -0.0660170073625 -0.29741627318625 -0.181881285375 0.023929092255 0.0431912543 -0.0116258864125 0.08301420925 0.1067189004625 0.05080935431375 -0.07073521783375 0.02769185875 -0.100732729325 0.017951460075 0.066477569775 -0.01898988320625 -0.055394543375 0.11654087537875 0.032132052625 0.11193230175875 0.0001342423510125 -0.0552873135 -0.0188236726 0.001543175675 -0.04848786684875 0.054067979875 0.006768520375 -0.11160200657875 0.0475660083625 0.103711735775 0.0096566464875 -0.16930399125 0.0343759153375 -0.02502775145 -0.0010891404 -0.05781498915 -0.08564918690125 0.000608609375 -0.12259216125 -0.001806143875 0.04139481765 -0.0394783802 0.039717159255 0.0520597231125 -0.0155584894375 0.000903526637500003 -0.00260783025 0.02907905045 0.1258745225 0.008644711729375 -0.044975709775 -0.0487813135 1.0710040725e-05 -0.09967727775 0.10570299825 0.000860413875 0.04494120704875 0.0006209560875 -0.034099652045 -0.006039555925 3.1306e-06 0.10413315063875 -0.0004235014775 -0.001281332125 0.0478566919125 0.10088132226 -0.0520916466125 -0.000804377675 -0.027479712119125 -0.0966496867875 -0.11007844685 -0.0001929702375 -0.0699421082125 0.00096208475 0.05103209325 0.0001980655 0.0305044328625 -0.22233061182 -0.0163470475 -0.0025351592375 1.87957875e-05 -0.0763897547625 -0.0313782106375 -0.000541392525 0.04417004245 0.04465673155 -0.0005478621645 0.030744273675 -0.00147306175 0.0347262924025 0.0021189285 0.01093018071625 0.00024438525 -0.00038248979875 0.00211849269875 -0.013214860575 -0.03693342855 0.054393226 -0.0668491318925 0.041102696125 0.146960977725 0.05061507255 0.00090454725 -0.0574064509 -0.000192468875 0.00753927475 -0.0004070393125 0.001142909875 0.194642272375 -0.009373138 -0.027125654500125 -0.060281039 -0.0006919475 -0.046238614825 0.067287341375 0.0262632836375 -0.011969533625 0.120452071675 4.77167625e-05 0.000281835375 0.0542727953075 -0.0154601274375 0.08072470345125 0.105456770544625 0.054887887375 -0.129851591385625 -0.035085708689 0.00023036007 -0.00020149875 -0.004396793125 0.00073995335625 0.0274982481125 0.007275389918625 -0.1474770632175 -0.0547822803505625 -0.1978600892 -0.0013969955 0.03885610528625 -0.02247163358625 -0.046618785975 0.0175521038875 0.0016826547975 0.007448581625 0.00355436175 -0.00514502875 -0.00046006065 0.05469538375 -0.0025586174875 -0.0415688065 0.03864458575 -0.0003719540375 0.00035805326625 -0.0486592475 0.000296159025 -0.11037860025 0.00469615507375 -8.2339075e-05 -2.147591875e-05 -0.0268189879125 8.0098925e-05 0.02371008315 -0.083500143825 0.0014386145 0.1034872436 -0.000694107625 -0.0212463569375 0.08715547551025 0.0195436104925 0.04872093925 -0.0193158374125 0.054617776 -0.0002324689625 0.00013389314625 -4.1943375e-05 0.01452909825625 -0.06256393888875 0.045574515175 -0.1322978303 0.00022156725 0.199455404125 -0.01567640847 0.001948059125 -0.028436902525 -0.042195948 -0.062556052375 0.06426885735 0.0004442852875 0.12213769699625 0.02986079770875 -0.0603987245 -0.000866712625 0.00139412625 0.018383797375 -0.0754255773875 -0.0620788519625 0.0727821178875 -0.1010295662875 0.070021093875 -0.002207288775 1.43848375e-05 0.0002283018 0.000218496735 -0.0026150122 0.0008757729125 -0.001339186125 -0.2422506158375 -0.00022922145 0.0669980167875 0.010881239087125 -0.11494716075 -0.03681442036375 -0.00027470015 0.05272045635 6.3158575e-06 -0.000290555775 0.03611830029 -0.000773075875 -0.02899750698875 0.0179546498875 0.0295105134 0.02614099502375 0.002398026 -0.03115122909625 0.001147446775 0.000823665025 -0.054769042975 0.02880480685875 0.120394272455 0.0490617656975 2.113095e-05 0.0461666161325 3.43483e-05 0.08403077354625 0.039423587063125 -4.32704475e-06 -0.126540882375 0.08649769786625 0.0243010497625 -0.3040292970375 0.20937600956375 -0.1681295817375 0.12016542625 0.0054572121625 0.1724282392425 -0.05651913025 1.489789875e-05 0.0016942920625 0.0110530619775 -0.16280155165875 -0.0371162955375 -0.0822060999875 -0.0014354436975 0.0157932570025 -0.00110984975 6.083285e-05 0.000442762825 -0.0050957289625 2.144597375e-06 0.063344149645 -0.0616679829775 -0.0408578595125 -0.0583113108 -0.001625239875 -0.00646427343749999 -0.017246080375 0.0947623895 0.048225116 -0.10430342039625 0.057121250265 -0.08125999459125 2.63730375e-05 0.000447298475 0.0430638325 0.0003838622875 0.075645036625 0.05055305455 0.00059365385 -0.04794111410375 0.0269536323875 0.00042144125 0.0002130456125 0.0682975762125 0.0860017697875 0.000187600658625 0.0006217620475 -0.000230109935 -0.0406192337875 -0.001685139625 0.0003704458875 0.0530913605 -0.02169895532625 -0.055656171125 -0.02376251198175 0.0051160199875 -0.09161750804 0.00158378228125 -0.08028742651475 0.001367349375 -0.000987681 0.297678854526375 0.02920103903375 0.059837252675 8.507436625e-06 0.0882985075125 -0.07905201875 0.005222271375 0.027492373625 0.00098039607125 0.045691118125 -0.0002032124125 0.0160047249875 -0.0712711406275 -0.008620327275 -0.044428682275 0.1176446895 -0.134880592125 -0.0802651407 -0.04288340255475 -0.00547666251125 0.00734065272749999 -0.161987193625 0.02395126275 -0.0007539161125 -0.09004476975 0.002540578875 0.01749614275 -0.0883344089525 -0.03230748476125 0.07632804626 0.11296055486875 0.10867662844 -0.00020277725 0.093795968325 0.045705615275 0.007988095325 0.083551079 0.0032448805 -0.0359967675 -0.02605984776375 0.0737012447 -0.0465389746486788 0.0547836938125 0.0317407722275 0.0962841056 -0.08694878281125 -0.10427944875 0.0002144192375 -0.0058414511375 0.001820057125 -0.07184529925 -0.0716915252625 -0.03479135635 -0.0007722572 -0.1023019635 0.00402045325 0.1885422158 -0.016469991994375 -0.08577828975 0.03616407326375 -0.000543968925 0.0483537327 -0.0030720238625 -0.1276644735375 -0.000367456875 0.0121514705 -0.005085051875 0.0731424675 -0.03838595585 0.0016486399875 0.0446622888375 -0.028906187725 0.106362904125 8.575869225e-05 0.080411901625 0.036580420125 0.00235024625 0.000499759125 -0.08891546575 0.01540494025 -0.230532493525 0.0002937702 -0.00351440187500001 0.00046436467125 -0.004569021425 -0.001727046125 -0.0252627115625 -0.018053468625 0.052724934825 -0.0222978631375 0.05154792621125 -0.03621979725 0.020115222625 -0.001354810375 0.134983131875 -0.0355067569075 0.014801877792375 -0.05859544573625 0.035681599723375 0.000890967875 0.0216463641 -0.06343777817625 -0.016984870575 0.043268074925 -0.000704151 0.07351199914125 -0.008108953858875 0.022771029625 -0.042119417330625 0.0568821929125 3.35476425e-05 0.2792770401275 0.2394033391625 0.082880756802625 0.0625105324425 -0.032548343775 0.1271722856875 0.0441643542 0.074753294125 0.1033144203875 0.0012984372875 0.079543099549125 -0.0272188390475 -0.02842462152625 0.000119349 0.03546209435 0.0536109282625 -0.00023954807 0.2147895773 0.00121138533375 0.0203449549825 -0.0368978715875 -0.08019376638625 -0.02923863622125 0.017925088625 -7.0083575e-06 -0.04616399479625 0.0441486364 0.071291881759 0.046253482871125 -5.8379525e-05 0.12133235030875 -0.05113184975 8.626316375e-05 0.00261654625 -0.0474170916 -0.01859177163625 -0.000958691775 0.1313460871625 0.05992970718375 0.0611836969125 -0.0215445693 -0.0841015668325 -0.03830318865 3.30032125e-05 -0.1484801189875 -0.04516465935 0.016500181775 -0.07407943072375 0.04615800488875 -0.0513347641 0.0147033528025 -0.175320593040887 0.08008180735 -0.000992205425 -0.063502085425 0.0003148417375 -0.0525646617475 0.0721528349 0.001904195625 0.1271765180875 -0.1788637503625 -0.1378568449875 -0.2729741431625 -0.136925205625 -0.1246766595875 -0.150325598235 -0.1232696613125 0.064168766925 0.0002031407875 -0.002615885 -0.0729802809 -0.03452189875 -0.03586316985625 -0.160574422025 0.02539314274125 -0.0001344514875 -0.0363593605375 -0.01835328565 0.0386501996 0.1063532562 0.134951942275 -0.050867142505 0.10992771796875 -0.02865994463125 0.00347003235 -0.008836956525 -0.000572101075 -0.07286901715 0.0859808372125 -0.048575443325 0.2184402278 0.04874515571625 0.23466907370125 0.03262983258875 -0.00022924608 -0.042698861875 0.0841243830375 -0.075949750369 -8.127785e-05 -0.0319459716625 -0.11451334615 -0.167098393165 -0.0006796349 0.001608565675 0.081668675375 -0.04024181625 0.00042109025 -0.1725998079 0.0092161715 -0.042379793425 -0.0003778228125 0.00021561365 -0.074348983145 0.000933790275 0.1161467548125 0.183908742775 2.329355125e-05 0.04664942509875 -0.0003523705875 0.05381533275 0.0958877125625 -0.06949736341375 -0.089522967475 -0.0755389389625 0.012768005173375 -0.0496168016455 0.067455322 0.1779018440375 0.046214077749 0.0696575043625 -0.08221984350875 -0.014684749675 -0.00029341658875 0.04711098268375 -0.0847629125 -0.0247046077375 -6.51052500000001e-06 0.13101480645 0.1167926613875 0.0496420960375 0.0323030054950375 -5.00458925e-05 0.008532562625 -0.0978322936525 0.0096977054875 -0.0372642393625 -0.0808492711875 -0.0010551250625 0.020374316095375 -0.099629864 -0.1687697525 0.0275133690275 -0.002064190625 0.01328483947125 -0.028633320975 -0.04764375875 0.1293500588375 0.02717776920625 0.153476415575 -0.0392269343875 -0.00026191125 2.047325e-06 0.0001762316125 -0.06678104448375 -0.0364079370125 0.0002181059375 3.6897875e-05 -0.0007100913125 0.12445657925 0.0665826241355125 -0.029458408225 -0.0502972737625 -0.0723271126875 0.012489208625 -0.000433589125 0.00235214274875 -0.003229451625 0.0003447100875 -0.0003656985 0.002913654125 0.00096084075 0.0390721668625 0.0472699017875 0.03194728555 0.01305570625 -0.001457179925 0.0382280215 -0.0002290805 -0.1128614411875 0.1460883614125 -0.165357605575 -0.06310362175 -0.119050408875 -0.011273538875 0.011589040285 0.207501714525 -0.057656399 0.0282599445 0.00798580415 0.0672606626175 -0.0545112280625 0.10527922575 0.05322330934225 0.1526261822875 -0.00020231059 0.001178501125 0.371398838375 -0.1697711743875 -4.73222375e-05 0.05022161615 -6.913933225e-05 0.0892886059625 -7.47043125e-05 -0.0061286767 0.03605617499875 -0.03284080097875 0.0076058267 0.18850116845 0.00101974797625 0.0730556774375 -0.12951429375 -0.0318124367125 0.023049424225 -0.031333487331125 0.000427409375 -0.0086767817 0.002348349 0.03817336267125 0.0386206545 -0.2241317784 0.04665022885375 -0.05420461858 0.1441766503 0.0686866233475 0.1420494545375 -0.039459032375 0.04564714636125 0.0001719839125 0.00132078785 -0.002436741425 0.11405674219075 0.000140690395 -5.99079225e-06 0.0677565869475 0.0055059589375 3.957434375e-05 0.050482889975 0.212061708975 0.01882074071375 -0.1197796744125 -0.0769229467625 0.09697500445 0.007911358125 -0.000167093445 -0.0333119 -0.0674373135175 -0.1329826166275 -0.1886771248 0.003400519775 -0.01333066625 -0.3037399456 0.21378541535 -0.3254907415875 -0.077456147125 -0.010541191875 -2.263018625e-05 -0.04091219435 0.09284081417875 -0.0727986295375 0.0740040356 0.0525774769325 0.102952051975 -0.0444140293375 0.0821424553375 -0.0335640074125 0.1083522436875 -0.0487628018 0.000259919925 -0.000266596325 0.08041587110125 -0.0328239199625 -0.04057905437125 0.0011581011125 0.0795379282875 -0.00079599335 0.03422324100625 -0.02765482064 -0.2208762882375 -0.1119385838 -0.11062937525 -0.1353542420375 0.08223842675 0.03932666555 -0.1078855162225 -0.00123579925 -0.076005010005 -0.052769143025 -0.01188398076 0.1307135223 -0.04144468334625 0.0172384202625 0.00057717925 -0.056274820425 0.084154550695 0.180283243625 0.06195828475 0.001527847625 -0.00891138344 -0.124098573140125 -0.072681536825 0.1404477462 0.170240957125 0.026510193219625 -6.432326625e-05 0.0193297942875 -0.00952548305 0.0220664812 0.0279653575 -0.01847819060125 -0.00030213325 -0.050604186525 -0.055471386175 0.0104653369 -0.01498586809875 0.000581412375 0.000942624125 -0.117252943506125 -0.0952761126875 -0.0447851727 0.0231838097325 -6.160866425e-05 -0.1041732915 -0.03573100953 -0.0032191172875 0.0121992434 -0.0517664434 -0.055485420125 -0.14888860085 -0.00283171925 -0.065659179401625 -0.001014094875 -0.11629994075 0.014404365125 0.041239799125 0.0031838850625 -0.0002198624625 0.1895888230925 0.02908929129875 -0.013430427425 -0.0434467015 -0.00015016453375 -0.120704740125 -0.0555839319375 -0.086834616875 -0.0051853375 -0.009538915375 0.151144396075 -0.00925373125 0.0553903624875 -0.0479638435 1.7843875e-05 -0.128924763375 0.00740352898125 0.0107909069625 0.010163193125 -0.062062028675 -0.21025693825 -0.00215117525 -0.00014585364375 -0.000162755425 0.05771057155 0.0013532072125 0.171771637125 0.162853624629 -0.0005670065625 -0.00071978925 0.12121111463175 0.083068826264 0.08803582299625 0.116927193 -0.232237828675 -0.0359615395 0.0906615779625 -0.00967645983625 -0.0577531447875 0.05660243448125 -0.1698027089725 -0.160125197625 -0.0640671415875 -0.11827741850625 1.244224875e-05 -0.0016702007375 0.021172640375 0.01415370655 0.030301363625 0.00017143383875 -0.127811626425 -0.0203927864325 -0.1014805200375 -0.1995456027 -0.180828093625 -0.081711713 0.000175213375 0.0560523652875 -0.082813446575 -0.106632096775 0.0346036546875 0.004987581425 -0.000194903125 0.1602637031125 -0.10007621075 -0.085410967125 -0.04738239217125 -0.000410537115 0.01772625627475 -9.946335e-05 -0.0020255592625 -0.03372191025 0.0124448475 -0.0001158422375125 0.0080547045 0.01248675254875 0.13127722646875 0.045186435595 -0.051374009625 -0.043997218125 0.021563049125 -0.07621390805 0.0374044856125 -0.0597915227875 0.072487785675 0.07649203175 0.00615398177499999 0.0193307177055 0.063532241125 -0.064489601975 0.0640613172625 -0.1594951321875 -0.0028379826875 0.0064305768375 -0.00097200385 0.13119493625 0.0187489544 -0.0609422863125 -0.0025733761125 -0.0820721405375 -0.00043364885 -0.03278933748875 -0.2021559552875 -0.0001391289125 2.59716249999997e-06 -4.4594225e-05 0.000121838 0.00734668398125 0.0744902383625 -0.06236496134625 -0.0771907755625 -0.001861893425 -0.0137156922125 -0.1568275541375 -0.109642839625 -0.03144230546375 0.001082062375 -0.071804758375 -0.0735214983625 6.26415125e-05 0.070437724925 -0.04551267775 0.0405584460375 -0.0063520235 0.11752012939125 0.1497202892125 0.0016954764375 0.0382875709875 -0.0002790754375 0.0001406075 -0.030079573456 0.0283537076225 0.06504066927875 -0.1361865218 -0.114350087721 0.0197282289625 -0.0052675021625 -0.0008086558 -0.0432637976375 0.03236361179 -0.0253870429 0.034265097625 -0.0713297933875 -0.039910072675 -0.0002808147125 0.000341279087500013 -0.00011124274975 -0.01402166305125 0.03169412395 0.07072124635 0.398247221065 0.000887376225 -0.0314936389125 0.00133356209375 0.2101762078625 0.0014457715 -0.000676891875 0.11999944833125 0.001112513325 0.0097012527875 0.0352189286975 -0.0881514678 -0.0129102655 0.09598899805 -0.043614438855 -0.065764399875 0.053837374695 -0.1844824635875 -0.137773064325 -0.0331808149625 -0.2239326878625 -0.13516910399 -0.046670384825 -0.0022961358925 -0.017682294845 -0.03185361241625 -0.1092895397625 -0.1616944732875 -0.1526810590625 -0.06353458728125 0.0603272816475 -0.0042996149 -0.170122791375 -0.03923365825 0.00543795728125 -0.021712564275 0.0331719456775 -0.074465994096625 -0.02250583664375 -0.001649395 0.043493407247725 0.000182793375 0.00185689675 -0.044349094375 -0.0394077620625 0.04017438429875 -0.03769843795 0.014767292501125 -0.000917682875 -0.003124074025 -0.0466049502 -0.11411350425 -0.00625763192500001 -0.1180691002125 0.0208643894 -5.165606e-05 -2.26561875e-05 0.00069109125 8.409702125e-05 0.000591011625 0.000664940395 -0.002929280125 0.1111699248625 0.05607200463375 -0.02830847840375 -0.000713339125 -0.02160374070125 0.07694627875 0.00034740855 -0.00027113675 -0.00849439158625 -0.06723435188 -0.04133891015 0.097148337875 -0.0003150880875 -0.1289157179855 -0.0007203815125 -0.018214758375 -0.0931299526625 -0.040128727575125 -0.0818984151625 -0.2099136904125 -0.0011215325 -0.119358095715 -0.0953160940775 -0.10507417975 -0.0694218225125 -0.116218445475 -0.10611879157375 -0.1803373282875 -0.31053616715 -0.050381819875 -0.097874782875 -0.097395838079875 -0.118993208125 -0.02103510813625 -0.0362313689125 -0.026339941395 -0.13889779525 0.096767482802 0.065657029395 0.001801569125 -0.05833975015 -0.042023164575 -0.10697031673325 -0.00126070381625 -0.099390136485 -0.1154574750875 -0.0008427995 0.0005955535 0.000358127 -0.0273739413875 -0.0002634792625 -0.1267205751875 0.05337503175 0.03456109836625 0.0642402286 0.001841096 0.039512801645625 -0.036132899633875 -0.0533762402425 -5.81657375e-05 0.0010221718625 -0.0009533058125 0.05905865218375 0.052408458223125 -0.172050420101 -0.101911815625 -0.1071543715625 -0.0429976437375 -0.0419937089775 -0.14706071765 0.093354886625 -0.02475228213625 0.00015991225 -0.1156868618625 -0.044314354 -0.0307426403095375 -0.0001212219625 -0.0897446908 -0.00010631085 0.117973621096125 -0.036550749025 -0.0471660764125 -7.8947145e-05 0.002818602875 -0.001492636125 -0.00038304995 -0.0712677014 -0.17826901674275 -0.066247101801 0.00171548975 0.01909466043625 -0.000272277625 -0.00011768155 0.0977920993075 0.03040357415 -0.197058309025 0.11795063570875 -0.0166855044975 0.0706979741 0.004771926875 0.027991476 0.083090107225 -0.07123787721625 0.286643763725 -0.1418065267 0.1024733250375 0.0365892721875 -0.003839458875 -0.0320972805 -0.03591216623625 -0.10520857743125 -0.0739885162014375 -0.0333069913865 -0.03606902585 0.0002110688875 -0.0973662882765 0.07629791575 0.000256383 -3.920917875e-05 -0.0552982097125 -0.160419390445 0.00944124 -0.007186822825 -0.00112418075 -0.0059419139 -0.0546514884645 -0.123533818 -0.175996354125 0.03728559736125 -0.005815712 0.0792456567625 0.000596555075 -0.03269409643875 -0.170248770375 0.117222470793625 -0.072831648625 -0.0598914458 -0.05037128955875 -0.048374412625 -0.0093484494875 0.05011748489125 -0.151108101275 -0.0413688520875 -0.007372874625 0.0420111503125 5.0017025e-05 0.147951271125 -0.021560288375 -0.0656459125625 -0.04900026755875 -0.0555240148125 -0.0901620053625 -0.00127674675 -0.000287564225 0.1372877674875 0.000475802125 -0.0967727192625 -0.153366448875 -0.0924866920275 -0.000274674075 -0.0662300455 -0.1618480360425 -0.08154297825 -0.03025450796 0.24594416997125 -0.02396052145375 -0.037772251337875 0.03685226912125 -0.0370661751875 0.05664080125 -0.082226784275 -0.0010218797625 0.026669918375 0.0325208245625 -0.0110472009375 0.0016816683875 -0.0662981156 0.000397304195 -0.0007382794875 -0.0569171698975 0.04597709775 0.001625112125 -0.1166884225875 -0.003109007875 -0.004609515875 -0.004822790375 -0.221306164 0.1310138587875 -0.0547670250625 -0.0701101911875 0.040332910675 -0.0006365894875 0.001996986875 -0.0398173927875 -0.000557562375 -0.049101775805 -0.008273280625 0.063268620875 0.0624409698875 -0.0923082635375 0.004826218875 -0.02077373554125 -0.1084928657625 -0.0014508901375 0.0007182948625 -0.08645345395 4.3147875e-05 0.0002093058625 -0.2003696027375 0.000357368 -0.121853446875 -0.08236147525 0.02457769977625 -0.0027479847125 -0.0226758570875 0.021508977872375 0.00010797004625 -0.0991473076375 0.1052380730625 -0.0478159303875 -0.001207586875 -0.000829008125 0.000835351025 -0.011577588 -0.0031427803625 -0.018083408925 0.002022529375 0.000264285675 -0.104757543175 0.02532047779125 -0.000412060375 -0.153338180125 -1.06336375e-05 0.18535935098625 0.123385320025 0.1383638193875 0.0660412734875 0.12875907338375 -0.0507047403 -0.162628947443625 -0.1205584135 -0.0852764081625 -0.1717947543875 -0.049655836 -0.00092557475 -0.08030147889 -0.0012534318875 -0.00117692375 0.1419499794625 0.137558136075 0.0792376922 0.00196472975 0.00163550675 0.00493945375 0.0034329575 0.0438326875375 -0.00070430875 -0.0006034988 -0.02464827225 0.00171538925 -0.0733269692675 -0.04656215405 -0.067518683115 0.000313284275 0.00011044805 -0.0412368431125 0.00135851975 -0.0667024492375 -0.00618539945 -0.0041591549875 0.0002350888125 -0.00014380605125 0.0654459803625 -0.128549063565125 -0.1141867785 -0.033590172158 -0.08172185875 0.0868517465075 -0.000585484205 0.054103582825 0.202790327875 0.0506453257375 0.074473996516375 -0.0658569087875 -0.07116045175 0.00172671145 -0.03696602137625 -0.0337939288 -0.10588871261 -0.0312223405 -0.006632862875 0.250652133625 0.188108187605 0.14297719835 0.00404425755 0.00130597275 0.0337183265 -0.0555191210375 -0.0134837053375 0.054737079625 0.02239686826875 0.06452327413375 -0.0732656919875 0.0008879165 0.006963731625 -0.03106055925 0.0786531283525 0.160760841 0.02348886954125 -0.048830499 0.0719160700775 -0.01163444203125 0.0169556525665 0.0003520647 0.0618697121 -0.03385330925 -0.1421186002875 0.00256461875 0.02903189870125 -8.6600325e-05 -0.01009174610375 -0.0019603116 -0.052402897375 -0.06199084517625 0.01408246245625 0.00987157875000001 -0.12960601245 -0.2875867235875 -0.135968886375 -0.0012331335875 -0.00041895840375 0.091992050625 -0.08626011374 0.047260047 0.056069587875 -0.000380146 -0.054946397225 -0.067348202125 -0.052673688625 0.0018035905 -0.029649301875 -3.622044875e-05 0.030490076301875 -0.0001840076575 0.0668115578625 0.091497543275 0.1285514058375 0.00041754125 0.006673846565 0.0323463692 -0.0597160246375 0.001078862 -0.00018595098625 -9.290348875e-05 0.14305127475 0.000322115625 0.00050027923 -0.0213355010775 0.03742983189375 0.0009237490625 -0.00010214627 -1.30046875e-05 -0.000245745675 -0.001037659375 -0.04489246212375 2.079542875e-05 0.0507360956 -0.075662429308 0.0002623554 0.047723577425 0.05083892733 0.03211517878 0.10605999935875 -0.035202636645875 0.1731452285 -0.0069927075 -0.039949671047375 -0.00459157675 -0.010807928625 0.053679789625 -0.006387196525 -0.0443730255225 0.0801861278225 -2.48493275e-05 0.005022057 -0.00460369545 -0.0135110030875 -0.02245891218925 0.0991239955875 -0.002832347375 -0.1896773163375 -0.0271242693125 -0.0003265753625 -0.000982606125 0.026337544 -0.00043390855 0.06495679765375 -0.0327139357125 -0.0263087869375 -0.17139414795 -0.0577640453425 -0.04487950119625 0.000952207625 -4.58914605e-05 -0.048138990239875 -0.1573986829625 -0.037442745625 -0.1020054190375 -0.00026589585 0.000258353625 -0.087442487008875 0.0060943673125 -0.1342515487 -0.1016611844125 0.00084957402625 0.05909004439875 -0.000264309225 0.060289455 0.0285497359625 0.0015332938125 -0.07656438542375 -0.01004673425 0.001852310875 0.143943285465875 0.00584521725 -0.000920869125 -0.073045890875 0.03668049911 -0.0004101340125 0.0567914745225 0.1129761299 0.0020458732 0.08460050587875 0.083946458875 -0.116637833675 -0.00872962145375 0.00420372775 -0.0291883665 0.0010059751875 0.183288881775625 0.00061730305 -0.0191257757975 0.00472866233362499 4.069474875e-05 0.04483097028625 -0.12179176487625 0.002972966069625 -0.000256468375 -0.063385854725 -0.153856413325 -0.1126243160125 -0.058805016639575 0.008192492825 0.14609152348875 0.046804918375 0.001324372175 -0.000299569380375 -0.042944882375 -0.16752909836875 -0.06854491325625 -0.000795261875 -0.176257757272375 0.10416033925 -0.00136861775075 -0.05305311825 -0.0003316993875 -0.02354140554375 -0.1058755966875 -0.0371417902 -0.1989195899125 0.03850308225 -0.040168389188 0.0968096374125 0.00124594425 -0.00313795825 0.1550449704125 -0.03182583096 0.0777493365 0.038501735045 -0.0251653465375 -0.11784427964 -0.041582295875 -0.000740560675 0.028998769415 0.168976119345 0.061850592685 0.099189921625 0.1348288835 -7.55875e-06 -0.0003530830375 0.030989569065 -0.0371427708125 -0.19998126284375 -0.225019627925 -0.19215516630625 -0.034071017125 -0.07648571457 0.0095236384375 0.065264449975 0.0322902519125 -0.0183418463376625 -0.03222653007 -2.36506125e-05 -0.00286029335 0.026683039625 -0.037632188135 0.031166519048375 -0.09575052043 -0.0007830805 -0.04625844293875 8.4693807e-05 -0.0153048208185 -0.023068092475 -0.0008357051375 -0.002036394775 0.0418158755875 -0.10407068375 -0.03855779377375 0.0547676782125 -0.02527132132125 -0.0373098444875 0.3107991449125 2.90480875e-05 0.077023201925 -0.036772180875 -0.045360032375 -0.0573949996125 0.1183608792875 -0.06853239545 0.0004327626875 0.00262045105875 0.00198411083125 -0.041571538465875 0.0218944469825 -0.041805956787 8.705428375e-05 0.0006311271375 -0.0208802571125 -0.0075852115925 -0.06921964918175 0.02416563310125 -0.0643618546825 0.0007383849 -0.00010914246 0.0004009733875 0.031225410472 -0.0955073019125 -0.03038615497375 0.046916472775 0.002378371375 0.1024403781275 -0.0445073874625 -0.065312424025 -0.0639311290155 0.0005498834 -0.07226992046375 0.16200980873125 0.0001259955375 -0.0388160137265 0.0424200822125 -0.14386458255 -0.01206965998375 -0.034314289776625 0.0463357369125 0.03569871927 -0.03609803114875 -0.0399473380562826 -0.00075960922375 -0.130658201105125 -0.10972372039125 -0.0982227471 0.0270156668125 -0.046474656325 -0.07154058119925 -0.07644485213625 -0.07043062575 -0.0832930134275 -0.096012989455 0.00170629744625 -0.044827561625 0.0701686777625 -0.00216106445 0.0006963935 -0.2784135308875 -0.0651432791147 0.079855419875 -0.1179008492875 0.0098252323395 4.449259875e-06 0.0003841915875 -0.09604944266 -0.0007814371535 -2.7009525e-07 -0.012200720436 -0.057888846625 -0.024253472075 -0.06233530135 -0.18080413795875 0.044513340285875 -0.039784312425 0.065891939225 -0.0942098066 0.125308838 0.0460766046275 0.000972227875 -0.086920283379625 0.03032739285 -0.06081462756125 -0.04750734500125 -0.02086269631 -0.02897505125 0.0933883622625 -0.016642500875 -0.014990272352375 0.01391952585 -0.053118058075 -0.03126545667625 0.029385182585875 0.0921805402 -0.0001733343025 0.09464878920625 -0.001411361 -0.000424581775 -0.00014638269125 0.03030829963375 -0.0446832249325 0.04705831335 1.6036875e-06 0.030471958784775 0.05917690541 -0.000188135875 0.013088142625 0.0816260876875 -0.05576241145625 -0.00010552914125 0.05924049765 -0.04484950055 -0.0777073824125 -0.10412127675 0.0186233532445625 0.022444288425 -0.00651876875 0.0239240867375 0.1599371007675 0.0907533850025 -0.00919743849275 -0.0383837741825 -0.042964058349625 -0.16745231271625 0.031642648035 -0.0011547144 0.0230857912975 0.025911642925 0.06268218213625 -0.00161604945 -0.000768429025 0.00020655707375 0.0430949045875 -0.032371154386 0.00199072985 0.12002819358375 0.01667079202 0.0477000095 0.0020407756375 0.02838198761625 -0.0003973062775 -0.045277223975 0.0211440942375 0.058789239302975 -0.01558139605375 -0.137435185425 -0.0017692797 0.0001124085075 -0.0337885646 -0.05073396164875 0.0713691202125 -0.1850511426675 -0.041868174503 -0.0305321176593825 0.0029769109625 0.0783188095 0.000305553536749999 -0.01866609372 0.063942742175 0.0775592200825 0.07363659746375 3.453835e-05 -0.041164383125 -0.0009051491125 0.0509433539625 -0.1202061889125 -0.20308952060875 0.037211394085 -0.0555520850625 0.00038757360625 -0.00051584457 -0.00144856568625 0.0285384558125 0.115324084875 -0.0432287766375 0.0175653586075 0.0009144438375 0.06539269410625 -0.03398847 -0.0359283197375 -4.731695175e-05 -9.2177275e-05 -0.02335835801 0.01361530845 -0.0008861915375 -0.087305693525 0.000122655945 0.002660964275 -0.1694955180625 0.07597159175 7.37716249999982e-05 -0.0695696478625 0.02251469955 -0.04606104967125 -0.0575770948475 0.06109532902 -0.02966930226 0.11448768955 0.0006289691625 -0.0644411075975 0.088041979525 -0.025496300295 0.04918514674625 -0.176708331175 6.616629875e-05 0.044385798125 4.901782e-05 0.0001751798625 -4.128345e-05 0.0004862339875 -0.1123978040625 0.0431411538 0.054933095625 -0.1021450626 0.0005711892625 -0.014336780175 -0.034761793525 -0.0910114920025 -0.05732563831875 -0.1910075137125 -0.0583398078 -0.1239074324125 -0.04973725376 -8.06155075e-06 0.00132663425 -0.0594159900375 0.0647738404 0.055012449625 -0.033349541225 0.00028332675 -0.08921001302875 0.0409607311875 0.0992272933 0.047889470925 -0.0292031148375 0.0008593552375 0.116739455449625 0.0002128485875 0.121854824075 -0.00149378925 -0.082847567625 0.05775771839875 0.12011857156 0.0220489290875 0.09699136925 0.038576912725 0.0019184945 0.0456449672875 0.0001264596 0.00013418073875 -0.06555288078875 -0.081905153525 0.18837489835 -0.0534306163 0.064214625268875 -0.0008236829875 0.00026919428125 0.03678090825 -0.00010081025 -0.134425301235 -0.042703702475 -0.014404745162375 -0.157442548105 -0.09207297925 -0.12089401568 -6.64685375e-05 -0.08470566985625 0.04756780612875 -0.171791918125 0.0004111654875 -0.040878836975 0.0263703700125 -0.1568808882375 -0.0068075589375 -8.024165e-05 -0.03802344375 0.0299748477625 0.05496817285 0.0661600695625 0.1295485493 0.0219835135406625 -0.000232804875 0.0421720209625 0.045964802675 -0.1951828357125 -0.0584653290125 -0.0424550806625 0.09444858025 0.05073173213225 0.13688152728375 -0.043150516125 0.107927214401112 -0.002074860875 -0.002048442125 0.0895748727125 0.0002760367375 -0.01110420333125 -0.0294210192115 0.00010864770025 0.0075456942375 0.11656881298625 0.014467924375 -0.0004606443 0.1363347924625 -0.000189244775 -0.04707939925 -0.117041246375 -0.048329622125 -0.00948255875 -0.03060155328125 0.0833483075775 0.108840699775 0.0001168266225 -0.1671366869625 0.06199994695 0.0004813667 -8.3975085e-05 0.03451329925 0.0633282258125 0.121414753225 0.005719597125 0.0174631957125 -0.00487563424875 -0.027472970075 0.002421894 -0.10306144198625 0.0542058607625 -0.1567680635625 0.0778727785425 -0.0005720005625 -0.0002104156375 0.0536169765 0.04811328375 -0.00492532085375 0.05401000475 -0.10777211025 7.560325e-05 -0.031037214575 -0.0662178325125 -0.0218860157675 0.0007586725375 0.12052240243375 -0.079801756 -0.000406124075 0.031257856794625 0.044613048135 -0.06292307926 0.0143895932125 -0.058220433925 -0.05503898467675 0.001690982875 0.21217146545 0.1038093570925 -0.0001065218 -0.18108583749 -0.066504282875 -0.000717704736500007 -1.77460087125e-05 0.09865097294125 0.0356107037375 0.0491345149975 -0.0586866362 0.0072726050125 -0.0385579121175 0.03242896196125 -0.00028680372625 -0.04186970875 -0.0574551980725 0.10236157550975 -0.205010823705625 0.000431897525 0.03289756164 -0.034367852875 -0.03519956140875 0.22908412864875 0.0007029404625 -0.03852592458625 0.000108413925 -0.02335631208125 -0.129031520925 -0.048606860825 -0.03643319768875 0.00034387185 -0.00558635334325 0.0024300595125 -0.12676718223875 0.03242091183661 -0.004643688 -0.095479150175 -0.059634307275 -0.15766380700625 -0.07697242543 -0.0304619008825 -0.02714556111 -0.050208833025 0.050308033125 -0.01780899125 0.000306234875 0.047454966275 0.0347796133475 -0.0591584370625 -0.0283077480875 0.0236355394075 0.0022100372625 0.0309896079875 0.0536892815625 0.0819052027375 8.947925125e-05 -0.01803651882375 -0.115631901725 -0.00672497245 -0.0102548360125 0.018824468775 0.00422333086875 0.20046055218875 0.0275863173125 -4.27182125e-05 2.1037102375e-05 -0.00060353855 0.0001350384375 0.015820759144 -0.027047905 0.130161486225 -0.00700884799999999 -0.00027122975 0.001896434625 -0.0239950453875 -8.46598375e-05 0.00039760375 6.00608125e-05 0.0001254137625 -0.020226026012 -0.1367433967 -0.0979117763 -0.2356338589925 -0.00022491535 0.1594464966 0.1422429243 -0.00014542635 0.24257622241375 0.04554618195 -0.1005848602375 0.0003790012125 -0.029821892945 -0.098071978036625 0.04210839675 3.1761875e-05 -0.1594859083875 0.0733890395 -0.053434268375 -0.00158645275 -0.0602439116 -0.07326875175 -5.50989875e-05 -0.15276998022625 0.054365909668875 0.01691318309475 -0.1034475036625 0.08016669625 -0.0305079998125 -0.05312346087375 0.002586494831625 -0.134570320005 -0.000151927875 0.0146218838375 0.0220842797895 0.06764614555 0.01844319075325 0.0356555812375 -0.04324191912875 0.1798617235625 0.0790739925 8.613304875e-05 0.05155666150625 -0.0028648249525 -3.6808325e-05 0.0017236025625 -0.106565127915375 0.064707822025 -0.1018169721375 -3.16214875e-05 0.00558185439999999 0.22503232672 0.0453073644125 -0.0344616504395 -1.2603266875e-05 0.00133823555 -0.04419741680375 0.0269102396 0.00014206863625 0.06522711093625 0.03022473315 0.115871457125 -0.047893345825 -0.0225869824125 0.00047414714125 -0.0448803442125 0.02064246331375 0.005706705125 -0.02810596027625 0.0423542460825 -0.03823410548375 -0.00167640375 -0.10335115325 0.050375219975 -0.001131886025 0.0477352641 0.046539349375 -0.0002426932375 0.000287749575 -0.029039647125 0.080122072305 0.0025628677225 -0.000913211 -0.00023623895 -0.120839433125 0.05456083625 -0.1170698953375 -0.05773135825 -0.0861616824375 -0.000586393325 0.00234186375 9.10023625e-05 -0.042907182625 0.000895188375 -0.024471874625 -0.0017991182875 0.0001242964875 0.067581005125 0.0002283163975 7.42855e-06 0.00018882285 -4.4183625e-05 0.00550891665 0.000534608225 0.0248709734375 0.0292134137 -0.18704884975 -0.10967292775 -0.01226684815 0.001521257225 -0.0195114976357375 0.0050928552375 -0.041583895125 0.002754086875 0.00029458425 -8.198235e-05 -0.003657831525 0.000755656485 0.002616889125 -0.04306336575 0.02633348139 0.0614811245875 -0.01840795505625 0.01368016775 0.01330352425 -0.030558536925 0.00490627525 0.11438333325 0.239533977775 -0.000708841 0.058532179875 0.057614829925 0.0981340464125 0.02672059380125 0.107370145425 0.0473290885375 0.02872707517375 0.074878043275 -0.0016576054 0.00218372865 0.026584566525 -7.914780625e-05 -0.0569264585 0.0005225239 -0.0002889146 0.0298224448 0.002043748375 0.058682486 -0.070989345625 0.0164711803375 0.109485262875 0.0815771095 -0.0603987972875 0.0511588853125 -0.0409359048375 -0.02943962985 0.190435804785 0.001341229 0.0378181957875 0.001239944125 0.0015435558125 0.0002015361 0.0943848205375 -0.09700121125 0.00826421220875 0.1862039923 0.0565099759 0.00138357175 0.004200970975 -0.12685172320875 -0.10635136025 -0.054877213345 -0.0121617809625 -8.4342775e-05 0.056937211125 -0.08417686508375 0.004405101625 -0.01837394313125 0.045762979 0.0390962646875 0.00530052225 -0.000683915375 0.0001730284575 0.0044090370375 0.00047890675 -0.0019817495 0.03720643405 0.02577856965 0.000107820125 -0.02903486395375 0.001801994525 0.1067949470125 -0.0003353184375 0.108430819075 0.0003535775 -4.0761497e-05 -0.000376235075 0.00087630986875 -0.000344871425 0.0473739433 -0.1421586600875 -0.26042337194125 0.00161667425 0.06447478865625 0.015114534675 -0.00013811559125 -0.046597582375 0.0012537954 0.0351360940375 -0.002870399875 -0.06242893125 0.0009404055 -0.0008131981375 0.0455215456375 4.955845e-05 0.101240954375 -0.105536956125 0.002973230875 0.0177879153375 -0.04277831273625 0.019174995013375 -0.03726264073 -0.0002143983125 -0.026642585227875 -0.0460237409375 0.0159056759875 0.0007496284125 0.05448160625 -0.027538522485 -0.0297991605 -0.000264425 -0.1011242308125 -0.04465054421 -0.12081190507875 -0.1467948662625 -0.0327305219 0.001766581275 0.037300507315 0.03432464810625 -0.0340690514375 -0.06578177467875 -0.0457607515625 0.00348732673325 -0.0006884879375 0.05466377151125 -0.023276375925 -0.000473057375 0.0005310713 0.016286940348125 0.0017128191125 -0.0471609605125 -0.05483302225 6.636575e-05 1.267809875e-05 0.072167584975 0.00029455005625 0.077292830625 0.1540327831125 -0.000541228625 0.120836034432962 -0.138673189875 0.0498432431225 0.00636752168875 0.2192777953375 0.0910612268625 -0.0966123063125 -0.13352126696875 0.0076362785 0.191105047975 0.00013646265125 5.105395e-05 0.00290659125 0.0001227152875 -0.0016659829625 -0.017942192575 0.012513374 0.00011464131875 0.0048773061875 0.0618169646225 0.000421236445 -0.03074692775 0.09487534575 0.000579371 -0.133994894475 0.0594583372375 0.0029151786875 0.05661502525 -0.056510521775 0.07900795632625 -0.048038341075 0.0057103931 -0.036449919425 0.071610592875 0.0439844555 -0.0001460133875 0.0222877352 7.56233e-05 -0.003413765375 -0.043520241425 0.115798058738875 -0.004344573 -0.0283865759125 0.1329916560875 0.0837569963225 0.10624077845 0.0049065332 2.21451275e-05 0.1550288714625 0.001358223 0.0981697561 0.001662168375 0.00012006750375 -0.062164048425 0.0696974175 0.0480185109375 0.0467761763275 -8.58253225e-05 -0.001191917125 0.0238548744625 -1.8827329875e-05 -8.16227124999997e-05 -0.0291501162125 0.1601123854375 0.18157262345 -0.21529579527375 -0.1027653183125 -0.092493810625 0.0069306944375 0.123076821705 0.0372434409325 -0.000111438375 0.09172926515 -0.0714937786075 -0.14187591011625 0.17989760556125 0.0015103865275 -0.040398115 -0.0993675596 -0.09228801279375 -0.09166388025 -0.087910015125 0.0987908081625 0.0536059845125 0.0004335970375 0.1798153533 -0.005247652125 -0.043276189225 0.17474417859 0.0199411718875 0.0001888832125 0.1147915541125 -0.034080620979875 -0.1464412968 -0.065462924355125 -9.3834616625e-05 -0.0433207573 0.0183310674925 -0.21033768335375 0.0275247618475 0.150383280375 0.0851611772 0.1768306692375 0.07488501044375 0.00213703335 0.08183258255 -0.000364713125 -0.006788462875 -0.000413526275 0.098472537 0.15390411935 -0.192410773775 0.07821595145 -0.01772744017125 0.02445486974625 -0.11872446042625 0.031946333611125 -0.07142860449375 0.00103072480375 -0.076917155525 0.00282391325 -0.12599561456375 0.021507008825 0.037436223456 -0.0089011655 -0.065673698525 -0.00345194642 -0.04922325076875 -0.058727657575 0.01971799875125 0.0286970871375 -0.02576322979875 0.0731090531125 0.0217095357875 -0.00023291375 0.0400118467375 -0.05100987945 0.062109505125 -0.09527235937 0.035990979625 0.002018032475 -8.672291625e-05 0.00802215585 0.06079925549375 0.01585846031375 -0.0999671047025 -0.0011763526625 0.03383625405 0.00616860065 -0.000121860625 0.0207379631814375 -0.0005223228625 -0.08227506375 -0.001236029025 -0.0005074029875 -0.05403966508175 -0.1530680714025 -0.008661530485 0.043904231973125 -0.0028454329375 -0.037603452625 0.1010160447875 -0.0422020208125 0.000655516425 0.133572749675 -0.0882007471875 -0.030371971888125 0.01698753433375 -0.0784067972625 0.0510449923625 0.0363387428875 0.162123863125 7.267275e-05 -0.051063389419625 -0.00020854345 0.0763347166625 0.00502542985 -0.0003609404125 -0.0374278244875 -0.000442081 0.000307896825 0.00593537175 0.1305675398625 -0.000421670675 0.0721133385625 0.080529658125 -0.03170505089625 0.0010046287125 0.049381116665 -0.22417325184 -0.0945614463875 0.000314655095000002 0.010915811625 -0.044039315375 -0.0235882538375 0.0533657064125 0.068393857625 0.04910418825 0.0065095587625 0.002580544375 0.0386013245225 -0.0312857962 -0.060345906625 0.147521643625 0.0756111690625 0.062782332 0.03561260942375 0.0454058656 -0.089211169517625 0.3333254106875 0.1142854393875 0.0743094946 -0.06036874855 -0.0001013967375 0.0872518925 -0.068604194125 0.080425265 0.0508375142375 2.3708375e-05 0.123055004 0.08435445351125 -0.053390113475 -0.00119546725 -0.037077521075 7.33341875e-05 0.01823059472875 -0.037130776175 -0.10620839837 0.000297842125 0.000872071125 0.000369463 -0.01828032016425 0.0002982583125 -0.169173717075 -0.1276837667875 0.001664928125 0.13372923725 0.050349879195375 0.0369755732175 0.0002169065 0.046987495425 0.09003177625 0.1040627324825 0.0387941786 0.0987554657525 -0.0444035245 0.04762406548125 -0.0853579188875 0.046854882795 -0.1770591131975 0.0137969640125 0.0320839656375 0.00268858855 0.0928088889 3.1058375e-05 -0.09967259081875 0.062789064381375 -0.04144381048125 -0.0545895403875 0.1148379853125 0.09611023104275 0.0003519375875 -0.001725686125 0.021207778075 0.05912242725 0.0026051963 -0.026991509125 0.00045840995 -0.00026587375 -0.000316588075 -0.043248256945 -0.0292411858625 0.03582596604125 -0.0222753069875 0.001345289875 0.102045771859875 0.0006658735 0.121293250569 -0.002001402 -0.0909838302625 0.11674405455 -0.000272389625 -0.000960531975 0.0787905382875 0.0419093037 -0.0315583954625 0.045137527397875 0.0256071163765 -0.1108318785 -0.0001196312875 0.07472948695 -0.04117825631125 0.04243235374625 -2.68402e-05 -0.0837414641125 0.28168482906875 -0.032696642725 -0.0368075302375 1.798604875e-05 0.146110653827212 7.9445675e-05 -0.043458579625 -0.02375253796625 0.04678996 -0.01568409397875 -0.1397334268625 -0.12070801505 0.05014907361 -0.067170876205 -0.025888323635 0.0470237536625 0.05922099688375 -0.0508073015 0.0665893729 0.000242542625 -0.0369100040025 -0.052538417125 0.055579848575 0.114171323305 0.0002686824375 0.002568152875 0.0002627303 0.055275868416875 0.045695984125 -0.057691043939 0.02701063912125 0.038313733939125 0.09156152631125 0.0713992235875 -0.0351579111125 0.00022605375625 -0.0455381108225 -8.1407875e-06 -0.0407414699 -0.143656230375 -0.0794091139525 -0.04612117 -0.00507427800000001 -0.000346918125 0.0331095289 0.00028847265875 0.044627186275 -0.144873159885 -0.03769503825 0.059125451875 0.0506389778664625 -0.045860900875 0.020111980829 -0.000205424475 -0.000132934375 0.0285418649425 0.000442797075 0.0848770239848625 -0.0175293073375 -0.003385827087625 -0.053561044005 -0.12448643824275 -8.255475e-06 -0.026584238975 -0.1032609398625 1.9708185e-05 -0.04181004405 -0.070020108075375 -0.0822630232625 -0.15797471266 0.001789190875 0.11131134947625 0.0177110846048425 -0.1005631398875 0.01726559105 -0.07478599775 0.00754713600375 -0.01190591215 -0.000518635125 4.62565e-06 -0.122070141425 -0.0399224225125 0.054494077875 0.0350617242375 -0.018795600875 0.0025716114375 0.0039867449125 0.2831779356625 -0.043072905607375 0.085522590703 -0.11355619838375 0.021160252 -0.018631502975 0.169985238 -0.01936821321875 -0.022858851175 -0.06162249217875 0.077086308625 4.9860546625e-05 0.031973874875 0.06602166304375 0.06801905747125 0.0972373405 0.004699502375 -0.07931415875 0.130165122375 -0.11437711999375 0.1318864254875 -0.048061828 -0.000251506975 -0.034949932751375 0.115502454525 -0.0516048015 0.000528003125 0.059001058375 0.00029106035 0.00042118332225 -0.046617930125 0.077121608 -0.00118017925 0.0383804195 0.00117406825 -0.00120900445875 0.0565082935 0.00798128668750001 -0.0268922852875 -0.21378223595 0.04552991235 0.036152816 -9.78138258125e-05 0.122701110925 -0.018078743375 0.000209888075 -0.0408218039625 0.138219801 0.1209700077575 0.00071298725 0.00124121005 0.094209125925 0.0001851184625 0.015485527547875 -0.00012251681125 -0.0009741127625 -0.0861507620475 0.00022586325 -0.00033016498 0.0551299012375 -0.0030621595 0.0912543963875 -0.0001586005605625 0.0006057566625 0.0755914012375 0.0992491809625 0.019112568 0.050373090375 -0.0178927298375 0.050897677375 0.0538777359875 0.000867733425 0.09411006625 -0.003995436625 0.0339315668 0.0014996002625 0.009433569375 0.21410660575 -0.045259626375 0.00017475620125 -0.126935425125 0.100653214775 -4.05009125e-05 -0.00665907412499999 -0.08752935955 0.0924123404875 0.0609889570125 0.00288572125 0.01900557225 -0.067959514875 0.00157493585375 -0.000563176275 -0.002852953475 -0.085627967 0.00041705415 -9.32858075e-05 -0.002303649743125 0.0513776798335 -8.10398025e-06 0.1730569576375 -0.0608272745625 -0.0556073963325 -0.0154160147975 -0.0251673091 0.022892318684875 6.057346875e-05 -0.18943070044875 -0.0420656999 -0.01942551085375 -0.11941603233 0.10346726475 0.0301834463125 0.053729627375 -0.0026564570875 0.0527796128875 0.01920907317 -3.6508e-05 -0.0005411637875 -0.09919602308625 0.02402511752875 0.1181504607125 0.0017584605 0.001474673725 0.027887531675 0.027614849272875 0.1167597066 0.06450225906875 -0.05074098628775 0.0035167537375 3.29188e-05 0.0329256768055 0.1012591775 -0.0031585524205 -0.0164374418875 -0.0580985178875 -0.06834359279 0.00011268510775 0.020232733275 0.000737508625 0.2153134253225 -0.00075066 0.04649420137625 0.046683583925 -0.0414764094125 0.0367451341125 -0.081506139175 0.0006114015475 -0.06045770915 0.09980930664375 -1.504263125e-05 0.104346963447625 -0.03148614429625 0.020084592625 0.024073982375 0.00273225985 0.00072288015 -8.482225e-05 0.267106825525 0.000239546875 -0.0866625210875 -0.016272738 -0.056676694025 0.1247961793875 0.0524100432975 0.12513775011125 0.1252044471625 0.000832206125 0.0006776471875 0.058575530975 0.005514208675 0.0015823834 -8.758580375e-05 0.0743131007375 -0.005663535875 0.000323878375 0.038253962025 -0.0615357628125 0.0774877356175 0.0815432889875 0.03000713004125 -0.001097580875 -0.04733376 0.00058351185 -0.12036345925 -0.1433474621125 0.0084250593075 3.96459375e-05 0.0860473290125 0.0036537067875 0.061952716 0.0610735863625 0.001506225125 0.0762191045 0.0438354948375 -0.0025578459125 -0.000357833 0.049384681375 0.000140631775 -0.0044113511875 0.004138157 0.0652663144 0.0806080437875 0.0006443989625 -0.0530624613625 0.09899940099625 -9.8604475e-05 0.0006165883625 -0.0086335898 -0.0239683985875 0.000529557125 -9.27018375e-05 0.007839490225 0.055781998 -0.0003253765 0.0593621317375 -0.0265471272875 0.06485222752 0.0697584692875 0.0680788880925 -0.00318198005 0.0850025536675 0.0484492199075 0.0460473354375 0.009828074875 -0.010924433256 0.016193229875 0.0023418277125 0.11120766253375 0.000448976 0.0012013036 0.0007142005 0.0219186380125 0.27648894825 -0.1506121085 -0.0016424529125 0.0001592133375 0.09589627615475 0.0017965555875 0.0068135036 0.000153633925 0.000381849875 0.1504358711625 -0.0005366261 -0.0068298203375 -0.076091997375 0.002504907875 0.0005631991375 -0.1057509258625 -0.1144573701675 0.044893402825 -0.057952523998375 -0.0010803292 0.0071162335125 0.002357283625 0.032278759625 -0.0508993958 3.74308875e-05 0.002593330375 0.0351153985 -0.006300102375 -0.005473959 -0.03263508599875 9.7624515e-05 -5.85834125e-05 0.0848790579225 0.0624010674375 -0.03295668128 0.053435390475 0.00033648305 -0.0002491064375 0.0705540112375 -0.1398610003375 0.051724928283875 0.133679454625 -0.07875943315875 -0.04273841335875 -0.0071026610625 -0.0008700758 0.07678993197125 0.0343010994 -0.042439562875 -0.053142687975 -0.0001045768125 0.0040922919 -0.055882122080875 -0.0674512415975 0.19949789036375 0.047546105925 0.000486273 0.13735352136 -0.041616200025 -0.017895981875 0.045200672575 0.0628190517875 0.00244982225 0.028388672455 0.000873492425 0.01047573160375 0.068660317559125 -0.1372692133125 0.1156242247875 0.0307381199 -0.08711290284875 1.46806625e-05 0.020200916225 -0.0729160876625 -0.06222783381875 0.0111883462625 -0.0592221923875 -0.05530619942375 0.053504614 -0.061346418603 -0.00012474295 0.100873647825 -1.4987446375e-05 -2.83689625e-05 -0.052667342375 -0.0001281053625 -0.07718084775 0.000933648025 -0.0415555478625 -0.049268042675 0.0001754970125 0.0507545052 0.03736772753425 -0.13144560493775 0.045604274425 0.0677240199375 -0.12522255351625 -0.00024951325 0.2110390052 -0.001356304 0.07339234885375 0.000391365625 -0.18126894033 0.014966479594 -0.0759485939 -0.18440832344125 -0.08632217362625 -0.008047743875 -0.0325916231875 -0.0915886579 0.0006935673125 -0.120262598625 0.04086412697125 0.05118580598875 0.020233563375 -0.06519076835 0.1100585313925 -0.02718142618875 0.061312339625 0.0899541472725 0.0461112733175 -0.0060193182625 0.002427937775 -3.98608125e-06 0.0011586812 -0.2056448245 -0.139980290425 -0.05644511435 0.01066521650875 0.1151252128 0.0105627979625 -0.00037065575 -0.04212189132875 0.132318529875 0.1114681117375 -0.03630921693125 -0.0777757858 0.1562592453125 -0.024315176 0.0003458889125 0.0975617084375 0.135112185125 -0.000453639475 -0.10334777486 -0.0266739361 -0.092394375125 0.00754199500125 -0.0735049964125 0.0840487249275 -0.10002731594 -0.037455331849125 -0.00763427956375 -0.0009708561625 -2.21837500000001e-06 -0.002869259375 -0.074242262096625 -0.011086326 -6.471375e-05 0.1957789385 -0.0003331976875 -0.0423130661125 -0.160360088625 0.08662452296175 0.045496669774 0.11894722904625 -0.09407967690125 -0.062923882796575 0.039161108225 -0.0014551223375 0.0868456953 0.000435071125 -0.0261384891875 0.090461091575 0.129102142675 -0.0044194703375 0.11421086825 -0.001492872625 0.001146722275 0.000185035065 0.0046602881 0.1469935109375 -0.06448252800875 0.1591995344875 -0.001633644625 0.024448569907625 -0.041305020075 0.06450935945 -0.00699478435000001 0.039465098655 -0.1124953714625 0.0455879894725 -0.0554468741875 -0.2817964158 -0.0394836186 0.0502668475875 -0.0745975948875 -0.065618034875 -0.107667524175 -0.1301047721875 -0.00519423675 7.05654425e-05 0.0473801688125 -0.0012806067 -0.02521601185 0.00011178035 -0.01083808 -0.0003061408875 0.1080541454125 0.0001735785 -0.0314815133125 0.046740075375 -1.382791125e-05 -0.0898786917725 -0.02985335114375 -0.01417678702875 -0.03892837275 0.09323953164 0.00083946725 -5.18275375e-05 8.480473125e-05 0.017697842007125 -0.0862022155 -0.0790250252875 -0.2104731337625 0.045859126775 0.021138771875 0.0850072465875 0.006181409625 -0.000482275425 0.0017104976875 -1.522237375e-05 0.001036654625 0.00333353225 -0.0026078553625 -0.101148746778375 0.0592469731625 -0.00024410875 0.068851789875 0.0017733149875 -0.00058483905 -0.0012007301375 0.1333214321025 -0.004069737 0.04058097625 -0.001736214 -0.03915964309125 0.00041425275 0.035361913125 0.2166363732 0.00039918875 -0.0410757505 0.0760222803075 0.0193375235 0.001189579875 -0.01171954995 0.04212957875 0.0360914671125 0.03062326117625 -0.00358780221749999 -0.001747160375 0.091460614025 -0.0508290758725 0.079607179675 0.0197037337125 0.00071661675 -0.1749607470125 7.90776625e-05 0.000821209875 0.0006191385 0.1256131020125 0.06433798385 -0.115499057281875 0.07081149545 0.0021736665 0.0354961352725 -0.04139245529 0.00068844215 -0.0115345429125 -0.0442441424875 0.0336698211125 -0.0112476656375 0.0354607278 -0.061326275125 -0.0017374862125 -0.000361532000000001 -0.1996327143125 0.091479994566125 -0.039464155 0.003512757625 -0.0600685275875 -0.08737099217575 -0.2378180034125 -0.049250814625 -0.179307195375 0.12282544945 -0.057363964645 0.0002006539875 0.03814640233115 0.13852767338125 0.03543004756625 -0.04403910323375 -0.0358196053225 -0.10286820045 -0.173682356375 -0.16611012964625 -0.24592885725 0.003725098 0.045897216875 -0.0816954083125 0.134769757425 -0.04694642945875 0.00654734262499999 0.0680281105 -0.000709800818750003 -0.0622718292625 0.000392959457375 0.0004600488625 -5.61359375e-05 -0.001393979625 0.003777185 -0.002982186375 -0.025556127475 -0.00620971966249999 0.039209185565 -0.0895854499875 -0.0119180513 -0.002328870125 -0.0096128865 -0.02410025627 0.0167381315 0.07509584206925 0.08609702963375 -0.002901956 -0.000350895075 0.059150156306575 0.0348132139825 -0.05791316001375 0.00020149902125 0.01519427228625 -0.02683246 0.090781439075 -0.149525985815 -0.0332628060475 -0.21055737645 -0.00440953125 0.1315518113625 -0.03916840809 -0.0134792488375 -0.0383362770225 0.1961787502375 0.000141039138750002 -0.0624653475625 -0.0016004635875 -0.008794292148875 -0.0558377682625 -0.049254583125 -0.0221730858125 -0.2084912624575 -0.1897607618 0.00030583 0.000808475 -0.000830569375 -0.0473306178875 -0.1040220734375 -0.0184557665125 -0.1511871100575 0.184271478 -0.000884127225 0.063974246200875 -0.069170085125 0.03760040915 -0.052699691075 0.06782282405 -0.02568286502375 0.01662150260375 -0.00325804225 0.00440395625 -0.0272348469625 -0.00170663555 -0.05112420838875 0.04479705115 -0.07509902893125 -0.01619862087375 -0.03127844915 -0.069748105375 -0.04026643975625 -0.0984885695 -0.063276547472625 -0.037439744375 -0.126546852875 0.08477880642375 0.04501687711375 0.04286396214625 -0.05577117490375 -0.03505964980625 -0.07343309671375 7.92385375e-05 0.085470065825 0.001762696375 -0.0416960377505 -0.0024107690625 -0.064341135675 0.005015792375 0.0772992318125 0.00015565685 1.35467525e-05 -0.162487699225 0.00052032675 -0.063278646625 0.03250796725 -0.026358048089875 0.0332932145 0.000577667525 0.0791865296405 -0.0633217865125 0.0011278951125 -0.0557651805375 0.0002354160125 0.0386479018375 0.0003006540375 0.1090702685 -0.0156516696375 -0.053118471575 -0.08048002684795 -5.556747125e-06 -0.00011384925 0.0489901752375 -0.0004521197125 0.0001677949875 0.1228068087375 0.215741618625 0.08693862525 -0.056958485 -0.05901146115 0.01807229567625 0.04178512314375 -0.105043639775 -0.02848606049375 0.10104793971375 0.00015761345 0.014782828375 1.518643e-05 -0.0435336893125 0.00018823492875 -6.22738750000063e-05 -0.0083406682625 -0.0480966410625 -0.1924882335875 2.2883625e-05 -0.066116442625 -0.00213503338125 -0.06988889683125 -1.56378125e-05 0.054326669155875 -0.251740105495 0.05777059353125 -0.1976662687 -0.080904517 -0.0051125147675 -2.4017397625e-05 -0.0386292988875 -0.08465255785 -0.14539030566375 -0.0589113598625 -0.003691551125 -0.1110120555 0.105050443789875 -0.169617207125 -0.0018053179875 -0.03712109230125 0.006644394625 -0.000291074375 -0.019930035725 0.0138260782375 -0.180437649375 0.035081746875 0.038260571875 -0.04137317612125 0.0002082653375 -6.8164625e-05 0.04381665 -0.00022896386875 -0.02006178462625 0.00026703925 -4.4300275e-05 -0.0026428825 0.03611800714 0.002710871645 -0.000234683985 -0.022016627225 0.0267698303125 0.053550269325 0.23353698425 0.00416503445 -0.025182734246125 -0.15605404155125 -0.1272136884125 -0.05313698691375 0.00027182655 -0.14215510115 -0.1062260238875 -0.0009822685 0.0533559374775 0.1207346105375 -0.0009905795 -0.010044116775 0.0213213795175 -0.000489829375 0.0083410809 0.000398455625 -0.020380797708125 0.09185007437875 0.0006108621625 0.1178955035125 -0.2005301921 -4.97773875e-05 -0.0985294159875 0.02965306155 0.008423506375 -0.2766245352025 0.000270532175 -0.1629803164625 0.002693433375 -0.05107924475 -0.0599864196 -0.04208650192875 0.13908308497375 0.01952673396025 0.00752217399125 0.0327619447025 0.0953759003625 -0.1073494024625 0.000133644361 0.0462997305075 -0.0999239058125 -0.1169606475 0.00200621875 0.000222511275 0.087858273875 -0.000246675 0.116035874875 0.0772233831625 -0.0050255826 0.031965467575 0.1320893415 8.072849625e-05 -0.043031631635 -0.0453279416875 0.0999929329625 -0.0028438810375 -0.0248313526 0.00065172523 0.00205678575 0.07308374662 0.053236593 -8.307745e-05 -0.0346273257375 -0.0001837648125 0.04171735016 0.04927864076375 -0.2472930746125 -0.048375497605 -0.00461627749999999 -0.000829093175 0.0846433823875 0.062520844375 0.0004181273125 -0.0696479605 -0.0342099384875 -0.1228375418525 -0.028400384425 -0.05209327647625 0.072130655424825 -0.04847629893 -5.94206e-05 -0.141859225 -0.000109750775 0.003673100625 -0.071588606925 -0.01276083645125 0.056585999875 -0.0857722419975 -0.1239261582875 -0.036324995025 -0.06889575625 0.03300863625 -0.127124139375 0.02464261397 0.000720751 0.040537333275 -0.1650106012 -0.0641367425 0.00292770590625 1.52098125e-05 -3.702410875e-05 8.760075e-05 -0.00961721293749999 -0.0453149393125 0.015565362975 -0.064106199995 -0.1155869367875 -0.019677030875 -0.042918912125 0.00733345775 0.000573481375 0.090734597875 -0.1228503302125 0.0713743462875 0.05816384265 -0.0380688429125 0.000669094125 0.001561383125 0.001264270875 0.051421588 0.0360934330875 0.0006417134375 0.0453427155 -0.0239885024875 0.048216235375 0.0917366758375 0.094230957275 -0.0266208084525 0.0275011718125 0.0332373156625 -0.045582756675 -0.000646307225 -0.0379776369025 0.0109091950375 -0.0907771318875 -0.1085063787625 -0.003829705375 0.04553195225 -0.048330396975 0.084174783625 0.0361333659375 0.0010814325 0.064348496925 0.09169549668 0.0009321752875 -0.004240806625 -0.1616650748 -0.062655254625 0.04506472785 -0.0187531503875 -0.02978094225 -0.000619325375 0.14534642623625 0.18261761774875 0.007797623125 0.000438333805 -0.0208817524375 -0.0492355195 0.19178608704 -0.1158584339875 -0.0285185785375 -0.15870514725 0.032755387625 0.170241120875 -0.037399216 -0.001481690625 -0.2739121541875 -0.058835883775 -0.0080983313125 -0.05676673183875 0.00660730157675 0.003398858875 0.164795575125 -0.0055629630875 0.14232964902625 0.0068377028825 -0.017832428125 -0.1220403077125 -0.052838465375 0.045464923775 -0.189653160905 1.934311e-05 1.0283025e-05 -0.0357966631675 -0.139219600375 0.15747498620375 0.034897608375 0.06369957475 -0.0520681928 -0.000473953375 0.0361480775 0.121913819125 0.0019567142125 0.05496617342625 0.01004270025 0.0012478554375 -0.0225527268625 -8.541457625e-05 -0.000574687024999993 -0.077859502475 -0.081996380125 0.085694525275 0.001866456625 0.13466562255 0.1127233530025 0.0001422307625 -0.0702336949425 -0.204403308 0.00021898673375 0.0001839732125 -0.298938947877 -0.201386903775 -0.090251829125 -0.0578696435 0.0274208879 -0.045483185725 0.0080475183 0.045941643125 0.0975196033375 -0.1719047974375 -0.30744653385875 -0.12439226365 -0.0003352268125 0.06050065081875 0.31855107826375 -0.005555369 -0.0001011153245 -0.047750142 0.0730921445 0.000243679175 -0.02733705833875 -0.084476375625 0.0655656955925 -0.08910437829125 -0.0472619372625 0.057478415625 -0.0002643666125 0.048216994875 0.157325725965 -0.097203696225 -0.0022461761375 0.04708906117375 0.151434567525 0.001380889125 -0.0407427460375 0.01986260400875 -0.0002770583875 -0.00035851275 0.001608883675 0.25239973356325 0.030246428158625 0.0001116706625 0.09915231097875 0.04963038905 0.000812134775 0.086293608375 0.0322861606 0.07927018396125 4.5656016125e-05 -0.033135302245 -0.05727746075 -0.000608683375 0.0293495086875 0.069877047575 0.0245030879175 -0.06835026597375 -0.031045634625 0.01429424754875 0.0448012393 0.0317407247375 -0.00146781025 0.0928036762125 -0.00027600955 -0.0251300686685 -0.086732052 -0.0434703959625 -0.08128436125 0.00444290775 -0.079962173 0.00028020495 -0.0445696503625 -0.08709674696625 -0.1068350666875 -0.0611188181625 0.010856396075 -0.0228513479375 0.02392742125 0.00023429639875 -0.04004588 -0.007913259305 -0.00318442315 0.01508976774375 -0.066747158625 -0.000511993 -0.0328079003 0.03391538884 0.11964066945 -2.58804275e-05 0.000253021791125 1.32585e-06 0.03394175125 -0.0018091822375 1.93187125e-05 8.040655e-05 4.195089125e-05 -0.0330441215275 -0.1923676454125 0.0527858346625 -0.209502711625 -0.02184018327875 -0.020771486125 0.0962099173875 0.12057789665 0.044325431125 -0.000899985871875 -0.0042231935 0.05289543270925 -4.51076125e-05 0.042137314875 0.0006647821125 -0.00224948616249999 0.0303426567375 0.0613943234 -0.000178003015 0.030309943375 -0.0871150847375 0.04833397275 0.0626157464375 -0.15619802914875 -0.10552718675 -0.17377132185 -0.006390620125 0.01725831125 -0.00012659415 -0.00097164635 1.128483625e-05 -0.091455596955 -0.172017507625 -0.0067469715 -0.06114197045125 -0.15264575438375 -0.002733673125 0.049189376875 0.000728797 -0.107845602125 -0.05338019975 0.118661755175 -0.063537659875 -0.00028982625 -0.009511321925 -0.0433958926 0.04392186888875 0.1026180614 0.000618071125 -0.0770462955 -0.0215163605375 -0.1775838312625 -0.1242009187875 -0.000206073854875 0.0578667938875 0.02792032205875 0.04215094358625 -0.000273706675 -0.07581206326125 -0.03130416555 0.068937196825 -5.33710125e-05 0.066792194375 -9.28826125e-05 0.002700127625 -0.00123536625 0.040140224975 0.082257306375 -3.9536804375e-05 0.082856335375 5.37234e-05 0.004149520625 0.08222910479 -0.131748307625 -0.05707275 -0.1255845115375 0.0041194879125 -0.0369475998175 -0.1373244644375 -0.06170962838875 0.055704365625 0.187108131825 7.9047925e-05 -0.0001360485375 0.000105740085 0.064537393748625 0.0005316377625 0.0743523731 0.0220103712375 0.0417461258775 -0.0968672449625 -0.1228118659125 0.001411133 0.00668400375 -0.096682051825 -0.175929697375 -0.000440817830375 0.0948437510875 0.01699604358125 0.120577175265 0.00512958126249999 -0.00078925765 0.0005745867 0.041161641425 -0.01427480655625 -0.0004529699875 -0.0008472371875 0.049603970325 8.10129865e-05 -0.121180759525 0.0900260650398625 -0.02994084675 -0.0765001774 0.004548887875 -0.05622817179375 -0.12161264711375 0.003790097 0.03320515605 0.012727276125 0.00090219363125 -9.82231625e-05 -0.0365754488125 0.0479526336625 7.1474875e-06 0.0280808614 0.040659040785 0.1697249259125 -0.000225050225 -0.0227973441625 -0.02838810512875 -3.372375e-05 0.0192440711825 0.0411432592625 -0.0227099403025 -0.109679584875 -0.0619906594875 0.020919061525 0.0001802661875 0.0033624672375 0.002474935375 0.0005683384625 0.16562503516625 0.0498736331625 -0.04966492282875 0.13753344175 -0.004221402125 0.1110840892875 -0.035780905705 0.012350372125 0.000447218537499999 0.0002850365 0.000823774525 0.06224639525 0.002815124625 0.001187426125 -0.04245765575 0.110038981625 0.22657058402 0.00597801724999999 0.06446246775 0.0593619423 0.10120721643 0.013120616375 -0.0003692335375 0.104880617625 -0.00296606532625 -0.0540173417 -0.0956687230375 -0.0003348538375 -0.0083909195 0.04473822675 -0.1379317208875 0.0618272955 -0.17924261675 -0.12661818125 0.002271183 0.05822892434 0.026713425055 0.13917846675 0.000364284675 -0.0003981332625 -0.001838487125 -0.0572013675125 0.001982000625 0.00010237475 -0.006522692625 0.060020645770625 -0.0002030860625 0.013938357 0.04070919292 0.02203714957 0.00152251174 0.05613977555 -0.04171483962875 -0.018152688525 0.042405277925 0.023296236625 0.0041972475 -1.392243e-05 0.038199419375 0.019672737125 -0.002602425625 0.0704799089875 -0.001407068875 -4.542025e-05 -0.000458253875 -0.0500454241 -0.00060386755 0.002360150975 -0.02656763825 1.6508452125e-05 -0.04296817045 -0.080401799625 -0.102060883 -3.491087375e-05 -0.09341516375 -0.0017664 4.77398e-05 -0.0033015491325 -7.6182125e-06 -0.0123959811875 -0.146578549755 0.06910678644375 0.203631097675 0.0170964267775 0.115562619875 -3.6959675e-05 -0.0011667005125 -0.000413733875 0.2158664276125 -2.991583125e-05 0.05946417175 0.00015182987875 0.126133974625 0.18733940250375 0.0567751812625 -0.00013997198875 0.008415191375 0.148933434875 0.0521001151 0.0455909328125 5.7483975e-05 0.130618831825 4.477245e-05 0.0002877608375 0.0005858860125 -0.0016981705 -0.00019971265625 -0.1237260225375 -0.0661212285875 -0.0002569460375 0.0003574482 0.00021157825 -0.000374620875 9.56913275e-05 0.068139610125 -0.04870629435 -8.66605625e-05 -0.08754569570375 -0.02641568065125 -0.0015430102375 0.02094156193875 0.04444363538225 -0.0001646973875 -0.00221889621249999 -0.07785799902625 0.0099037525 -0.064802906875 -0.0002826703375 -0.0735928906375 0.04281521354375 0.0006759032375 5.278281125e-05 -0.001385400625 -0.1293544999125 0.00025841109625 -0.078175180585 -0.000495519875 0.046193638115125 0.0978184350825 0.001170300625 -0.005354250125 -0.009227755 -0.0853514915 0.00094174619625 0.00033464925 -0.023785691335 -0.0263070973225 0.016406046341 0.0694096044 -0.027036776355 0.018060778795 -0.06333122325 -2.77491125e-05 -0.00421966365 -0.1739949512625 -0.02033540120125 -0.0582660996625 -0.045875807825 -0.0594968664875 -6.4271875e-05 -0.00346896003125 0.0488232782875 -0.0005714606125 -0.150258313275 -0.001797690475 -0.09134113980125 -0.00812148439250001 0.0020319724125 0.09851799426875 0.042451706125 -0.0001185070475 0.01363099124625 0.08549791515 0.030213592625 0.000764542075 -0.05845414225 -0.0001587159125 -0.028058698125 -0.137638461025 -0.1443577240375 0.068804689904375 0.038702729625 -0.099896196375 0.0232557883475 -0.02082400922375 0.00021216955 0.0363108866462 -0.05511252103375 -0.00445964475 -0.133172847 -0.11056931360375 -0.133772260825 -0.04323948175 -0.1053719788 -0.0916765630125 -0.093017792275 -0.07240594847 0.119174277625 0.0587054585875 -0.000660036125 -0.0496636654875 -0.1322074809375 -0.2546784662375 -0.07289377576375 0.00764444419875 -0.0397851855025 -0.00056184417 -0.02039954625 0.0819920188 0.0006481839375 -0.04689527354625 -0.0754930157 0.029398622105 0.04023649457625 -0.112114917875 -0.058792908 0.0789112439475 0.0794627199775 -0.1865546036275 0.0486038038625 -0.003567854 0.0027084199125 -0.0118556648125 -0.000168381507375 -3.78332e-05 -0.14987896736 -0.080312049875 -0.040578154 0.089639321225 0.04581142463225 -0.0440816617015 -0.027233899 -0.060071127055 -0.0936905175625 -0.1040023996825 0.000325294625 -0.0157196031711125 0.005058524125 -0.1023573813825 -0.0330443411325 0.19837571564 0.014082105025 0.0838653325125 1.56173025e-05 0.028055426715 0.045181492975 -0.039560350159825 0.08942235584 -0.0193527958375 0.07684920441375 0.038219145325 -0.01720562485 -0.032417529025 -0.058802044954875 0.051879187575 -0.0021489298375 0.0965645057625 -0.03240821154875 0.001352848125 0.11802612522 -0.063237721375 -0.0883783455875 -0.02073279596225 -0.043946593377625 -0.02261474746 0.000877750875 -0.11605280037125 -4.72298875000001e-06 0.0200895097822875 1.1042425e-05 0.0449486817625 0.030925878625 5.18415e-05 -0.07548560777875 0.0042136432125 -0.13723742515 -0.1078301595375 0.11978755514875 0.00032369614875 0.1714075088875 0.250185316495 -0.0324738261925 2.94638125e-05 -0.002441055625 0.059108761425 0.07003792124875 -0.001941742 -0.001510818875 0.1513628470375 -0.00520350775 0.000434796875 0.00514187075 0.001211223375 -0.000165709625 -0.0008444119125 -6.99945981250004e-05 -0.009972608775 0.0999879161375 -0.04007769075 -0.038459750625 0.09328546825 -0.19927773105 -0.175879093635 -0.00681615775 -0.0300503098625 -0.062062153 0.03010756094375 0.0236058189625 3.3138773125e-05 0.001984139875 0.0602546825625 0.155755647125 -0.1564559548375 -0.09617273385625 -0.077956846656875 0.0255663700125 9.9007625e-05 0.0005189000375 -0.17929074228875 0.022513962425 0.0599174238 -0.06354309885 0.060962433825 -0.054706036933375 0.02094339179375 -0.06911954755 0.038011314625 -0.110662412375 -0.0874225440375 0.1088895438375 -0.00160295225 -0.0280921190875 -0.0051729529875 -0.0625512189525 -0.0002743709 0.12027740125 -0.00063059085 -0.000328865 -0.04717146751875 0.0471794225875 -0.00939222577875 -0.0052733568 0.0001367450875 0.0087741515 -0.137204750875 0.002538770225 -0.074985145625 -0.1669782586875 -0.0898327081125 -0.00095739275 -0.1363629580875 -0.1981052712375 0.0284790545 -0.062002523425 -0.00034254475 -0.0278847254625 2.6087335e-05 -0.0442397513625 -0.0017744960375 -0.0454551357875 -0.0854299847375 1.547449125e-05 0.00159464245 0.03937436224 -0.035647469925 -0.023751577725 -5.978355e-05 5.547805375e-05 -0.13456208701375 0.0016379714125 -0.0496493471575 -0.1272958538125 0.0005442476875 0.0274407033625 -0.154101950975 -0.06795952219375 -0.04694051609625 -0.0051785985 -0.1230475668975 -0.0361449612375 0.01698511358625 -0.000132344295875 -0.0840609091125 -0.1628005835375 0.044599488625 0.0457490018875 -0.08411104385625 -0.043442457125 0.046621079375 0.006741509375 0.1447111871665 0.0688800713 -0.032631598505875 0.155523660625 0.21446461015 -0.044822276475 -0.000209106325 0.07998655275 0.0803414292625 0.000356435875 -0.073515870966 0.0748454058375 -0.049664321525 -0.0451857336625 -0.0005920485 0.041389978625 0.08309606 0.138293780738625 -0.00054142425 0.06373042174625 -0.0542836904625 0.12340699186875 0.19806589993 -0.2270135336375 -0.0839240049375 8.8354625e-06 0.154359985175 -0.070112783075 0.044306939815 0.05538571873625 -0.0029530298375 0.05467380290625 3.41370035e-05 -0.04183796313375 -0.060728325125 0.00077962725 -0.031185917075 0.0713778292077125 -0.13155436425 -0.002164247471125 -0.141307203875 -0.017746388375 -0.0644962137875 0.03428257995125 -0.0648098143 -0.0566183800125 0.0021380648125 -0.0453225689875 0.0628600883125 0.001809311125 -0.00616589355000001 -0.000704569 0.067915125125 0.0488777157875 0.12809209588 -0.2136227115 3.474382125e-05 0.04918526923375 -0.0019827535 -0.0986325298175 0.045147629000375 0.0340455901375 -0.033275433125 0.09215314725 -0.00010466125 -0.02987142465 -0.0011260373 -0.11567754552625 -0.0803201292375 0.00633550662499999 0.0578692589875 -0.07565157974425 0.064560267375 -0.00902842192749999 -0.0038815427375 0.0383400022125 -0.001053035975 0.0443682048625 -0.1228200022375 0.07605538343125 -0.0713331944025 0.1099312719375 -0.000672997325 -0.000470850575 -0.011440939125 -0.06023479475 -0.000774424625 3.28869925e-05 0.0615352544375 0.0018985845 0.01703835065375 0.2778682664 0.00088863275 0.099101404475 0.0645994044 -0.04409409336 -0.036639302795 -2.78513125e-05 -0.0092751027825 1.1266675e-05 -0.1776407544 -0.0010178192 -0.06203789523375 0.172200636875 -0.148494954625 -0.138377335875 -0.1151252397025 -0.00094153675 -0.01426348450875 0.07198574280375 -0.00102764525 0.00057646375 0.1414680319875 -4.0680575e-06 0.1472544815 0.0455738458125 0.034355740988625 -4.335341875e-05 0.034041974375 -0.08293714002975 0.1648808768625 0.0145702877075 -0.001006299019375 0.03455377214625 0.0324307534625 -0.057783587 -0.000358561125 -0.000272500125 0.00013735853875 -0.0372201581725 -0.03581316186 0.000752977675 0.02908281995 -0.050354357 -0.1761522865375 0.00019381425 0.023680553375 0.093778322925 0.11586196662625 0.014399991325 0.0754852751875 0.0724113396475 -0.05184276684125 0.02307815140125 0.05554877465 -0.00089572775 -0.000882713375 -5.8672995e-05 -0.001433019875 0.045956935375 0.02282667321 -0.00014318269875 -0.0554105929525 -0.02470387117625 0.1689957746625 -0.2043439857375 -0.0859875327375 0.13227229624375 0.0304578037125 -0.056281951255 0.09695759611125 -0.1243447685375 0.000236528125 0.1688619995625 0.0016517291 0.04749266065 0.11671967647875 -0.001150777125 0.001411362475 0.05585684075 -0.09534203775125 -0.0368331831125 -0.0009318642625 0.00710497525 -0.017961509125 0.0205117057625 -0.059205685399 -0.0458539467025 -0.1273879921625 0.05612680664875 0.060256475385 0.001326757375 0.042274028895 0.0011983163375 0.000154257125 -0.1337662532125 0.05321785190875 -0.0425051619 -0.02884842128125 -0.00013113224375 -6.1605175e-05 0.062146584325 0.006315066125 -0.0348030770375 0.0606736346625 0.02404400503625 0.176946843875 -0.00265412473125 -0.0220082136 -0.0587222080625 -0.03911838075725 0.000164982175 -0.1010978598375 -0.0005055757125 0.07112679825 -0.0622466221875 0.05738208551875 0.19072268358625 -8.34268e-05 0.1582842623125 -0.015141277525 0.08407434451925 7.72033125e-05 0.00171960224125 -0.0762404312025 0.1817945026875 0.2095064532125 0.030535438925 -0.040963867 -0.11875520525 0.000462010325 -9.4208565e-05 0.08935414842125 0.00082167509875 -0.0500458002425 0.0515000947125 0.0006742485 -0.0591711732 -0.0200669578875 -0.110972109110125 0.043371140375 -0.077377442905 -0.047153195115 0.091982621875 0.21568735763625 0.01100849536625 0.0848657723775 -0.00138333608625 0.03209463515 0.06857007640375 -0.000491798 0.0001484944 -2.357154125e-05 0.0612499300625 0.0402033701837625 -0.14941643094375 -0.0180231742125 4.361415e-05 -0.001392483125 -0.00018718731 0.0497243885 -0.1293946677875 0.07325340765 0.0768691066375 -0.04507898254125 0.106075989128875 -0.001131510425 -0.08316007360375 -0.00057359565 -0.0925405834 -0.0359890848 0.1127082714125 0.10548781103 0.04171758675 -0.006725892155 -0.11069903275 0.00025636544875 0.073172232423125 0.0364764989375 0.06540224325 -0.028817232657875 0.1211597809625 -3.2995625e-05 -4.01118375000001e-05 0.0211658765 -0.08988175075 -0.00097410711075 0.057222925 1.50983e-05 -0.05311046891375 0.10480681597625 0.025820031125 -0.0354899816625 -0.0369915058 0.04825539465 -0.0477640761375 0.076154862565 -0.0026860779 0.0540487688875 -0.07025742019325 -0.0303206069506125 -0.00100758976125 -0.036406445825 -0.00054042025 -0.0329975582 2.9451525e-05 0.02702642532625 0.00017092851625 -0.0005626202 -0.01490081552 -0.10448875062875 0.07589628775 -0.058222735375 0.08023440001875 0.0004653883125 -0.0421844361625 -0.000493714924999995 0.0585173580375 -2.399029375e-05 0.005579319897875 0.0666530411625 -0.0311701711125 -0.013858788175 -0.09689876266 0.0134983974425 -0.0011679882325 -0.06948424605 -0.08957191805 0.0728067275125 -0.0511329249125 -0.10134048055 0.05461278075 0.0374943096125 0.04273534398875 0.17487260338125 -0.0022971465 0.078975265325 0.1154389814 0.0041825206125 0.019933881445 0.246578817675 0.030563102875 0.0012789305 0.0002468422375 0.1876888612 0.1438490275 0.003798370625 0.00766768569625 0.079328038625 0.0981630154875 0.09826744955125 0.00303640012500001 0.02665042555 0.0603718136 -0.00495746687499999 -0.099181371375 0.0002584944825 0.00019315555 -4.41102e-05 0.0415134046625 2.637173e-05 -0.0234425657 0.002078435125 -0.0789659507875 -0.026896249925 0.002004298625 -0.002350067375 0.16492455097375 -0.032762384625 -0.0154249229875 0.118912801459875 -0.02010827385375 -0.0232443889875 0.08300232065 0.047114101875 0.0564286975 -0.053291637775 -0.053755533425 -0.047414762025 -0.0009239575 -0.004416736675 0.08573648896875 -0.05533106775 -0.1012227917875 -0.00017207475 0.029853984082625 -0.21139952748875 0.17423814298375 -0.042188673 0.110337692125 -0.06245467523875 0.058132839325 9.2860625e-06 -0.1181341585875 -0.0770564466525 0.14383348325 0.042433725375 2.3292135e-05 -0.059515014225 0.031183278125 0.058445789 -0.060209733225 0.1838014181125 0.0619525291125 0.00128947775 0.06837435228125 0.12791374971125 0.09891675236125 0.03209782507 0.000222515125 -0.003746129625 -0.000483596025 -0.070703753275 0.0541229129625 -0.09329519475 -0.0181201910125 -0.03807325046875 0.03950078630125 -0.0004909653075 0.1579923330075 -0.04419459424375 -0.00131089032 0.008228091825 -0.0525853324625 -0.06654603975 -0.041195729 0.00014201683875 -0.00736396011625 0.091772817075 0.14995330995 -0.0243835357 -0.0371080846625 -0.0486410775125 0.14421280738875 -0.00478219912499999 -0.081581569375 -0.0622909317525 -2.47589025125e-05 -0.042987023975 0.0188454419225 -0.1806153929085 -0.00499278295750001 -0.002331962811375 -0.02563199833375 -0.00841146313750001 0.0826893764375 0.0104684436795 0.06707939825 0.079649958324125 -0.02432917433625 0.078363344875 -0.0656115818875 0.0004401347375 -0.00239627728625 -0.002990932375 0.080190980875 0.000663210625 0.00054003125 0.034794867275 0.040397445475 0.0332401348475 0.00120844745 0.13215707797125 0.03229378985 0.03207087914375 0.02852409123625 -0.024262695456 -0.00036109537175 -0.0935520587925 0.17341140299375 0.1020497121625 0.155107353125 0.004017555125 0.04579635755875 0.198356818 -0.03954234833025 -0.017899320875 0.2336174354375 0.007511673785 0.0106675431 -0.0983218568125 -0.0142236302875 -0.007520460625 0.0310390311375 0.0007269727125 0.0014266831625 -0.042148080875 -0.0340634419875 -0.07215510833525 0.0005004265 0.0398894123625 5.02741125e-05 0.07518942312375 0.0587011915375 -0.02527694685 0.00026357415 -0.000353353775 -0.0489812861125 0.118637890965 -0.0639949786125 -0.03783266093 0.0993973193375 0.0013159483875 -0.00332118593425 0.00113399763125 -0.146624166775 0.12878414590375 0.00045278995 -0.12168307185 -0.000239101275 -0.001200024816875 0.00019076065 -0.00602149175 -0.05904869602625 0.0015546701125 0.00044843275 0.10522170267375 0.089636471925 0.0277278453505 -0.047360178675 -0.01905229901875 0.05202832685 -0.0313886288475 0.143252991737625 0.0006755408125 -0.222820837725 0.0789089082625 -0.0369630838 0.000797827625 0.002143698 0.119721830525 -0.00016089638375 -0.0987264390375 0.00092744925 -0.088460889920125 0.003933574125 -0.0782654701825 0.041457237375 0.0100965165175 0.0141367279 0.000304814 -0.01382814465 -0.00425247929625 0.106372907366875 -0.0623685379075 -0.015467922885 -0.0977615194125 -0.0008081695 -0.0008284241 0.0306375002625 0.031821824625 0.2236898937 0.13211500009125 0.00627544896875 0.0131865977125 0.04330805039875 -0.0309950917125 -0.056064274 0.16294229318875 0.0336860239 -2.66389999999999e-06 -0.0008565426125 0.0774858325 -0.018465382 0.044754342469 -0.00019931985 -0.27864127465 0.00371637963625 0.23562142813 -0.02160765645125 0.066411722 0.0434749608375 0.0804589517625 -0.26703419565125 0.05637202316 -0.02162086275 0.00328163225 -0.1560268948075 -0.02467694768875 -0.036790640675 0.015846782725 0.002000798 0.03590972925 -0.0468315913125 -0.065066503025 0.062152148085 0.07023906273375 -0.0104865002625 -0.000167663705 -0.10746583269425 -0.0602811984 0.1357370522 0.0002730309625 0.0866958602125 -0.0001249180375 0.072320540825 0.1259833499375 0.0002997330625 -0.0094609429375 0.0004087677125 -0.000286763674999999 -0.0001915266375 -0.0468752997625 0.033623230913225 -0.0236745386875 0.0008857412125 -0.0752481792625 -0.1282426796275 -0.00017606809125 -0.070129237375 0.0020697958875 -0.0514769595125 -0.04823667700125 0.07188559867625 0.000197593099125 0.108053731475 -0.00019771253625 0.0511069625575 -0.0005037030875 0.043432110025 0.04687809386 0.0838238873 0.01561106092325 -0.0002604155375 0.039073456 -0.01083445562 -0.0656701763375 -0.022843422125 -0.0009660147 0.080083813805 0.0864087756125 -0.048080794132125 -0.0669210655875 0.06386374121625 0.10269414617625 -0.000512005125 -0.089702867375 0.118682565965125 0.0063824089375 -0.000760871525 0.001031349375 -0.0353615264125 0.04374866065375 -0.04257265595 -0.0148578670125 -0.042706907875 0.0832811514525 0.0001227959925 0.03699288023125 -0.08549225425 0.03020029599125 -0.00053507405 -0.00598307746875 0.0541884137525 0.000250083175 -0.0026461317125 -0.1063285842375 -0.0830369679375 -0.05565196625 -0.2470747589125 0.11850382954875 0.03078528163625 0.0007623985125 0.0003204883 -0.019383394875 0.000495355885 0.1053671065875 0.000231806875 0.04364241775 0.0010785940375 -0.07185292069625 0.030483866875 0.00016754017 0.0167341769675 -0.015285415235375 -0.0413458533675 -0.04410444039 -0.0428152623325 0.07886350239 0.02430227808625 -0.05833698375 0.093323029896375 -0.0652549077 -0.01801158791875 -0.05607327155375 0.049320100715 0.164701947375 0.0283212475 0.076705628133625 0.001878894875 0.000890178324999999 0.0472737497125 0.07510775924625 0.01140865295 0.064033569875 0.026435521925 0.1585067412 -0.10861083310625 -0.05709734750625 -0.0792597201625 -0.09593638091875 0.0184673729375 0.04701208889125 0.0266300887375 -8.639449375e-06 0.00676394155 0.076102023035 -0.0140948399325 0.075015625020375 -0.1033475623 -4.02168575e-06 0.0004786155 -0.0211289840625 -0.0400400698375 3.58204525e-06 -0.0611117124125 0.1164736865625 -0.02974193458 1.3291625e-05 -0.03644797092375 -0.1631058330375 0.031399977975 0.0665274255825 -0.0943713164017437 -0.2039034648 -0.040909382225 0.1442067362525 0.012952279225 -0.07027468508375 -0.0852385089325 0.0343182810125 0.001456248625 -0.06345179405 -3.0464175e-05 -0.103388780645 -0.0137247817625 -0.008280399875 0.149866485275 0.116111398425 0.0667126084486375 -0.029345022023625 -0.035774903625 0.00018140175 -0.046443674875 0.0009605135 -0.009671792375 0.0028353665 -0.0028745365 0.0387258548875 0.0001160864375 -0.04961803095375 0.0003144891 -0.0008666279525 0.0007518204125 -0.057733878975 -0.044711461875 0.1055372921375 0.00444364935 0.02795100434875 -0.032625193 -0.033641955625 -0.03245261077 -0.000105400264125 0.003229147725
```
