## Supplementary material for "Dopamine and schizophrenia from bench to bedside: Discovery of a striatal co-expression risk gene set that predicts in vivo measures of striatal function": Compressed zipped directory containing output of SDA computed on the LIBD discovery and GTEx replication datasets: gene.loading.txt (part 37 of 59)

```
C75 0.0246948660083333 0.0214186092583333 0.0636003764083333 0.0116594366 -0.00275232621666667 0.02889058335 -0.0397419998 -0.0692995968483333 -0.0459340819166667 0.0201925913883333 -0.102759029833333 -0.0244240538133333 0.164743302628819 0.0575376353666667 0.0140500383166667 -0.0963631213241667 0.126227379766667 0.0234122022916667 0.0245136293325 -0.07522998695 -0.02886509425 6.13180241666667e-05 0.0220661178491667 0.0376345855230833 -0.00101666954166667 0.048240326925 -0.050056413154225 -0.00917053641333334 0.09698471595 0.10278174005 0.0903088476416667 0.05844888771025 -1.10677035833333e-05 0.0826381380133333 -0.00988866401666667 0.000129864719166667 0.0164267812034167 -4.43787641666667e-05 0.0616442810241667 0.142148786843083 -0.0228727968185 -0.0181599455300833 0.00470441266666667 -0.00794157019166667 -0.06022221375 5.95433483333333e-05 -4.631945e-05 0.0217378979014167 0.0941047960266667 0.000358976218416667 -3.22163675e-06 0.000443525725 0.067391781825 -0.0481185709116667 0.0214419212775 0.0501548956675 -0.0806261419225 0.0277650381666667 -0.0554779214583333 -0.00486732255833333 0.00889556615833333 0.0454290010033333 0.0166536771875 0.000347022258333333 0.0723512971825 -0.114524344466667 -0.103834651001167 -0.086815521005 0.0744533487166667 0.160648304239617 -0.0448108975225 -0.000147754508333333 0.000327761475 9.25066819166667e-05 -0.000420040203333333 0.0479595048941667 -0.0447710035308333 -0.0453788475291667 0.01415179315 -0.1291223693 0.0172946259883333 -0.0118648311 0.0183139698116667 -0.0151661516833333 0.04389722125 0.0250579161 -0.13525207895 0.0537212592091667 0.098159818125 0.0109385751958333 0.0349851912166667 -0.155888432775833 0.00844581555191667 -0.04712031925 0.00294790850751667 -0.0250132281741667 -0.0348511024741667 -0.0576854542373333 -0.000892093558333333 -0.0602645856125 0.0161198494216667 0.0549784322158333 0.0617149562575833 -0.0459505208825 0.0813655466925 -0.0622797438725 -0.0439679013916667 0.0030413516025 -0.02461428086 -0.233170178908333 -0.0387717596336667 0.0541830223333333 0.0413435024358333 0.171642170916667 0.021369458275 0.00223856564166667 0.0618891380833333 -0.0618680752499092 -0.0969879090833333 0.0846398461758333 0.033648200635 0.0387785468635833 -0.0273763569 0.158142315194083 0.151363615833333 0.1011573641 0.0398506271666667 0.2088817233 -0.0825532624741667 0.0281108774166667 -0.0248871848808333 -0.0346521850108333 -0.0266945580916667 0.226814822356667 0.0366522393125 -0.0938267236275 -0.043099462075 0.1065657321375 0.039399055625 0.0252813186575 0.049478316045 -0.0405726088066667 0.000670926483333333 -0.247282955144167 0.0502192416476667 0.0963700441666667 -0.0430701547548333 0.111648511886917 -0.000248288566666667 0.0920973115 0.0370283831525 0.139749823208333 -0.00645947915 0.0195573326258333 -0.28739461401425 0.035497970915 -0.0256178072416667 -0.007000536445 0.02115811246975 0.0637652184083333 -0.0992646449616667 0.1176250291525 -0.216065726833333 0.0113174457772083 -0.000233578241666667 0.1085071071 -6.29428333333333e-06 0.0223991180058333 -0.03980653855 -0.199797508626575 0.027232566475 -0.0396477845 0.0556272703033333 0.0168294854758333 -0.0418711845 0.000749135275 0.0227235686666667 -1.98804425e-05 3.52903058333333e-05 0.0367723953958333 -0.04226757315 0.0496370405453333 -0.0558235604166667 0.108734417766917 0.000262729941666667 0.000443451716666667 0.0179824551933333 0.000436682900000002 0.000320413216666667 0.0541685697260417 -0.00979630300083334 -0.0001377114575 0.0507431528275 -0.0803024337833333 -0.103632554133333 0.0691496391083333 -0.0613899917166667 -0.0827004745 0.0243460757 0.11701986324775 0.061333671725 -0.1291133252225 0.032194720825 0.130885186126417 0.00497255487666667 0.011053788175 0.000314893883333333 -6.947145e-05 -0.0571840510833333 -0.001390786825 -0.000379905266666667 0.05622559822005 -0.02972667224575 -0.0305778310285833 0.126050479205833 -0.000231017 0.00964522741666667 0.101345369583333 0.111702927916667 0.0460397003333333 0.0281081027416667 0.103288771220833 0.0293341676583333 0.000437655916666667 0.0329865219166667 0.0574486977944167 -0.0585598302841667 0.0204142841566667 -0.0242465847958333 0.0680836684201667 -0.0255874476891667 0.0782057682416667 0.04439675721 0.0455137711916667 -0.0341572348358333 0.0903851797951083 0.00518309066666667 -0.0176751115691667 0.106324465938833 0.023055701 8.60415416666667e-05 0.0683130977516667 0.0305418493333333 0.0186399982333333 -0.0170285227691667 -0.122429194334167 0.0207542901916667 0.0185300265916667 0.055189232735 -9.475781e-05 -0.0103904688841667 -0.0290135365 -0.037176141475 -0.114820011626667 0.120090174863333 0.000148537358333333 -0.0612664236416667 -0.0253882143666667 -0.0762369387983333 -1.87539083333333e-05 0.05248723775 0.050282999770875 -0.00029731525 0.0464132672748333 0.270082116397917 0.00803547212108334 0.0685315019333333 0.0486143861166667 -0.01204643325 0.2280609825875 0.036509209 0.02377103685 0.0314494941833333 -0.08240544655 -0.046538540337175 0.0151928395841667 0.0450532991583333 -0.0357824569158333 0.03889729927575 0.141847993333333 0.0257863358908333 0.0358266485416667 0.084781722975 0.115933123 0.00134168269033334 0.0439992345875 0.0239528266679167 -0.0748463628225 -0.0251647716325 0.0374435510616667 -0.0789801409083333 0.135474736946667 -0.0140652887141667 -0.198135115236083 -0.0495194048833333 -0.000603921141666667 -0.0282960146410833 0.00493226658833334 -0.0313177946416667 0.04323597135 -0.038621651875 0.000967553807500007 0.0408303622966667 -0.0426351001848333 -0.0174060481191667 -0.144237797091667 -0.0577634802233333 8.47569299999955e-05 0.0151588401966667 -0.274917047966667 0.00581642806666667 -0.190054552216667 0.19344076011225 0.0564220515025833 -0.0813335384858333 0.0142781461575 0.0272899445 -0.0714088361666667 0.022508539 -0.103460544349167 -0.0706078088566667 1.7149525e-05 0.0189899458795 0.00163069590916667 0.0330871136333333 0.125275301426167 8.60100333333333e-05 -0.0303018358333333 -0.0752737884183333 -0.0266606547364167 -0.160092027033333 -0.0607543377366667 -0.11367425167 -0.10387174075 0.0942079872916667 -0.073839978255 -0.000110707722 -0.0948768330775 -0.261003164508333 -0.02867147368 2.99156166666667e-05 0.0931520763966667 -0.0330590546916667 0.106034125805117 -0.0756733152625 0.0398006145416667 -0.0822241242475 -0.0874585074833333 -0.032771670355 -0.0237908472275 -0.0557542424835 -8.60959e-07 -0.0329597487916667 -0.0464471451494333 -0.000294981308333333 -0.0135553261091667 0.004150188725 0.0375467565833333 0.0009452289525 -0.00635838795083333 0.095933450495 0.07120094275 0.0734152297864167 0.00967189195833333 -0.000644938233333333 0.0272563181166667 -0.0707501228083333 -0.002135220425 -0.10637550825 0.0180627564808333 -0.0287034050666667 -0.0153171608583333 0.0730179035308333 -0.0274250340166667 0.0251825795516667 -0.142641996608333 -0.0475501922083333 -0.0955243712241667 0.18917726775 0.0399215813583333 0.00052633823 0.0121682136183333 0.00714971653833333 0.0430914042325 -0.00010157432075 -0.108927483 0.0487222120583333 0.0773278224166667 0.121078667333333 -0.177877706641667 0.0362061694666667 0.03535424685 0.033671009975 0.146597744641667 0.152624916408333 -0.0972994226598917 -0.0106124884583333 0.0323796804233333 0.0383939865035833 -0.0830138679633333 0.0763571613708333 -0.0602891771448333 0.0118687548666667 0.0836273596316667 -4.24667858333333e-05 -0.009750178975 0.0393932831525 0.02247043029995 0.1236585994225 -0.0661513866866667 -0.0623727452275 0.0360300735497917 -0.00832464015 -0.100990548058333 -0.0013128359 -0.0868592020916667 0.000102820935 -0.189234524041667 0.0856518470375 -0.0461192995363702 -0.117790411075 0.000133276341666667 -0.0141205524040833 0.0435412563833333 0.0175227516808333 0.012410158325 -0.0437632124741667 0.0543907273191667 -0.107239973816667 0.051153686475 -0.186260423958333 0.0755211088358333 0.00232508886000001 0.002663956525 -0.05120827258625 0.0578885063698333 0.0194565250833333 0.241374379983333 0.000360348008333333 3.83657991666667e-05 -0.0380304185383333 -0.165484004916667 0.000132899015958333 -0.0472696273033333 -0.0696160938750833 -0.0794002594233333 -0.0266994537730167 -0.0288395714916667 -0.167968451783333 -0.02600302335 -0.0251057114533333 0.034213529675 0.0333837812 -4.22416025e-06 -0.00122985840166667 0.0166919706425 -0.0444670386558333 0.04610191895 0.0276541035033333 0.0406040930166667 -0.0421576063875 0.0133074064585833 0.0231537795083333 -0.0340633299166667 -0.0072667498 -0.0209368898552083 0.0234088223333333 0.0270284297608333 -2.14927433333333e-05 0.0851897333790833 -0.0170106679976667 0.115538028916667 0.107583115491667 -0.0427473784664167 0.0360330435313333 0.0744817988 -0.00945764728333334 0.058091382025 0.0375192251083333 0.227663788883333 0.0190733420116667 0.06002844847125 0.0317541866 0.00915977751166667 0.0169320479066667 -0.077824968475 0.0968095060683333 0.0822688932083333 -0.0253960585708333 -0.0156884243666667 -0.0002615850175 0.0267734083583333 -0.1026843776175 -0.0503780825391667 0.02751229912 -0.232755940399167 -0.0307607419858333 0.0147590017641667 0.00117859441666667 0.000251849466666667 0.0921010870291667 0.0595264171666667 -0.00154077702083333 0.003274989525 0.000497148360000001 -0.034933220475 -0.0247593655383333 -0.0665560281191667 -0.0935692233885 -0.1204565894 0.018996329305 -0.0717093565983333 0.0207711429209167 -0.13359967925 0.00057205855 -0.0540200732366667 0.00630970135891667 0.0522068208125 -0.0910713745666667 0.0520386373816667 3.30848333333334e-06 -0.05202041826075 0.103413283025 0.0394495279525 -0.0218408114858333 0.252933910814167 0.018524457125 0.0185089601666667 0.0355653370833333 0.0692726518083333 0.115686460333333 0.0276099270583333 0.0134691000625 0.021860456375 -0.107343657641667 0.00752419646666666 0.00633396074999999 0.0313469490416667 0.027618949175 0.093917125 -0.07615370279 0.00352808961 0.0524737910416667 -0.150780226625 -0.174766877684167 -0.0666248941525 0.0432749623333333 0.0139038926325 0.00943705241391667 0.03715075690575 -0.117564827852333 -0.0198280216975 0.0152566617208333 -0.0374706688833333 -0.286383157616667 0.000731958858333333 -0.0694327598858333 -0.0832159493 -0.00114691466666667 -0.0288721015708333 0.0354613707416667 0.0727815844366667 -0.000575100426666667 -0.001458643 -0.0220512447208333 0.02129495548 -0.0546598208833333 0.0206363378800833 8.99615333333333e-05 0.00281331195833333 0.0176412511158333 0.0607608105958333 -0.0427186179634167 0.0120725230225833 -0.042519218565 -0.051831740325 -0.189897385049167 -0.104126366916667 0.0680008077166667 -0.05020536075 -0.1605481085 -0.102059243695917 -0.0208351177833333 -0.120967549825 -0.0534478424116667 -0.0474984669758333 7.488915e-05 -0.0981339543083333 0.0404742755383333 -0.1223922803 -0.000181118858333333 -0.139345224325 -0.0880435950283333 0.01520717199475 -0.0158967420608333 0.0012407869 -0.00621959727345167 0.0448680869416667 0.0162556190449 -2.477415e-05 0.0175638780833333 0.0978018103546667 0.0815820357733333 0.000183805165 0.002418660475 0.017941279225 0.104661973183333 0.0828034751666667 -0.0151061432566667 -0.1336037346075 -0.246138614456667 -0.0213971141966667 -0.0491139755333333 -0.0179936063028333 0.0204750446166667 -0.0804364613380833 0.011309715435 -0.00837761899458333 -0.028988086175 -0.200261046088333 0.1204188595 -0.0584923913566667 0.0753623494846667 -0.0432576480475 0.0340908962333333 -0.0777819637598333 0.03355699 0.0957563549916667 0.145422071449117 -0.037241098525 -0.131541705980833 0.0504841364908333 0.0116425450933333 -0.0133855925929167 -0.0641932467583333 -9.89767333333333e-05 -0.000102511361416667 0.0247743609916667 -0.0345586756366667 -0.0377087085883333 -0.119513073283333 -0.0194348896158333 -0.218721803108333 -0.12147080875 0.00991092591241667 0.063819303281 -0.03730806155 0.0472714180083333 0.158206997183333 -0.246113616025 0.0687780297041667 0.0004163186 0.0407402250583333 0.0144259949291667 -0.0660575638891667 0.0254648419416667 0.057074699915 0.000690255686583333 -0.0923436409381667 -0.19508311255 0.001890368 -2.48957575e-05 0.0115637851098833 -0.0213552033916667 0.166504032791667 -0.000215861133333333 -0.0276858574783333 -0.0301657648416667 -0.111560643260083 -0.0237752034 -0.0735185964841667 -0.0812724448 -0.037085467 -0.0219453157008333 -0.0529256093666667 -0.0137019498091667 -0.0217534606244167 0.0329482703708333 0.0523004468333333 -0.000780473766666667 -0.0360269948733333 -0.0635625387316667 -0.0149425692558333 -0.0255821565833333 -0.0381717154833333 0.00326369964166667 -4.41305333333333e-06 -0.0082756184625 -0.0276731633558333 -0.0237684268155833 -0.0011780731125 0.0460927765816667 0.0333096721241667 0.000344867666666667 -0.0074517905625 0.00572105634833333 -0.0444356810991667 -0.0941374478825 0.0304573477833333 0.0942444687166667 0.032466952825 3.28413929166667e-05 0.0264306475 -0.000358103016666667 -0.0308403581216667 0.1879945752525 0.00033894945 -0.022950653925 -0.192526317173333 -0.0189561703666667 -0.0431777953333333 0.103370091724167 -0.037679309625 -0.00433386707033333 -0.000738015175 0.147162662583333 -0.0915465584166667 0.03433379761725 -0.0696680155163667 0.00129261649166667 -0.0977745754833333 0.0768289701458333 -0.0731568262333333 1.40204574166667e-05 -0.094219435125 -0.000859484991666667 -0.0438758430183333 -0.135015687801667 -0.102676145866667 -0.102195830705 0.0301198936333333 -0.02575841854 0.0524185304666667 -0.0635204228141667 0.0204809874583333 0.00839103842499999 -0.0784951706666667 0.0200285758459167 0.06679708511575 -0.161857633416667 -0.0710201602916667 -0.0483395114124167 -0.0675969431583333 -0.0646812922491667 0.28681619271625 -0.00374708255083333 -0.0298310795681667 0.000112586665 0.0532202306483333 -0.0836475886666667 -0.0241239073833333 0.0128859824166667 -0.0115515746666667 -0.118494445708333 0.0157676261 0.076250734685 0.034191587725 -0.000285896566666667 0.0354362424666667 -0.0500688563491667 -0.1035989584405 -0.07933213927 -0.0145333466333333 -0.0332687377 -0.0265671199298333 0.0628686455244167 -0.0162789729333333 0.0423241752633333 -0.0742549561391667 0.030496666725 -2.55102791666667e-05 -0.0127224680666667 0.0167268416048333 0.0104203068384167 0.02998103486 0.22940358875 -5.24756015833333e-06 0.0383873579333333 -0.0507966471666667 -0.108368622912058 0.0156761068833333 0.0223028414441667 0.000670521166666667 -0.000207260508333333 -0.0517757577991667 -0.0995849636458333 0.0325582882741667 0.0428662034191667 0.0773081391066667 0.0658418716 0.0536244159583333 -0.101898605725 0.00524175041666667 -0.0593350641666667 -0.0304441932813333 -0.00836900741666666 -0.0651669590461667 0.0883986399166667 0.0657569455791667 -0.109815314975833 0.00947576240833333 0.0537375113333333 0.0234733137716667 0.0536646219375 -7.64493966666667e-05 -0.0196387985302833 2.10242333333333e-06 5.62492016666667e-05 -0.0406629892416667 -0.0185914441793333 0.0363419072533333 -0.00302738948833333 -0.11316960815 0.126008477895417 0.197819557616667 0.112629493333333 -0.000145875564166667 0.042130939188475 0.0381665478916667 -0.00845437271666666 -0.0444692417083333 -0.007198681075 -0.000289780683333333 0.0169482763553333 0.0465918298763333 0.0249896612416667 -0.0245605612416667 0.0143211359166667 -0.040415160625 0.0144262617679167 -0.0635722530083333 -0.0432737170986667 -0.0773183873583333 -0.0627726457025 -0.00176016990833333 -0.146957416313583 0.00104766088333333 -0.0694340387333333 -0.187029643316667 -0.0263313090166667 0.001139976775 -0.0571756235016667 0.00653286372583333 0.00036555235 0.00714938073375 0.0407103299166667 -0.0959820985041667 -0.026890752075 -0.0401726219166667 -0.0897738798258333 -0.116595186109167 0.040406588675 0.049810618175 -0.0420926421804833 -0.0264647785483333 -0.046790382531775 -0.000460268275 0.132271469141667 0.00346198836666666 -0.148928721085833 0.0332850065525 -0.113052410453 0.00761816753666666 -0.0742599124916667 -0.023983266965 -0.0438524600575 0.0347554863875 0.00750392266876666 0.03221349675 -0.0632052305 0.0366153000666667 -0.0142262101666667 -0.0057863393 0.0126999553970917 0.155181538674833 -0.0475722175383333 0.0764826735666667 0.163897575583333 0.000436328725 -0.0655593196493333 -0.0380935363308333 -0.200495975503333 -0.027309488175 -0.106197206495 -0.10722290468 -0.0860422131966667 -0.0225704713833333 0.000152625810833333 -0.0465833161833333 -0.0462022362666667 0.00821715176666666 -0.0892066603333333 1.28398825e-05 -0.0464463666791667 -0.0137551002916667 1.09805916666667e-05 -0.0358253517916667 -0.0278852490758333 0.0169750156658333 0.009128265982 -0.00860464169833334 0.000572249825 -0.0247784445416667 0.07586687905 -0.031856835865 0.0166417120564667 -0.0404779654083333 0.000985791839999996 0.0385143439091667 0.02145013985 0.0343342337938333 0.03834334025 0.0813587905 -0.205083653350583 -0.000205397008333333 -0.0770911162 -0.000792645516666667 -0.0241610820666667 0.0450639109358333 -0.0113202543533333 0.0259219750991667 0.000380765500833333 -0.164992130891667 0.0210843697775 6.71325166666667e-05 -0.0372965656608333 0.0303063560183333 -0.0230925281666667 -0.0959291501666667 -0.0304717894241667 -9.99570333333333e-05 -0.000382300966666667 -0.0304165520304167 -0.000331689228333333 -0.01491441025 -0.0325952381508333 -0.0669597765666667 -0.133299387194167 0.120302238766667 -0.156022096716667 -0.02449790289 -2.18829083333333e-05 0.0454261019566667 0.148304257581667 0.0727029615191667 0.000582981466666667 0.000200571575 -0.1064258018425 -0.1458570075125 -0.0255134891666667 -1.60693641666667e-05 -0.115064189484167 0.000574992568333333 0.106323088940833 0.000500987933333333 -0.073377068335 -0.00886133711625 -0.0347329562166667 0.0136148160658333 -0.0653792253 0.029308085375 -0.081491309665 0.04624566955075 -0.0101958224675 -0.0124445264285833 0.0533195393583333 4.7294925e-05 0.123645663484167 -0.0172879509958333 -0.0415341367735833 -0.0998561882848333 0.050510838875 -0.0006654314 0.000137915793333333 -0.0675411675666667 0.000298749816666667 -0.0336702415666667 -0.100735838371667 0.05678613868 0.0398003983775 -0.0305648463833333 0.00264912570833334 -0.0172953495 -0.012784309883 0.0514376608716667 -0.121726468774583 -0.03330550445 -0.134401930191167 -0.0742005470555 -0.0476282783916667 -0.0263339287925 -0.0435253200833333 0.0351651737475 0.0104459879473333 -8.43963508333333e-05 1.6458446e-05 -0.164743877536667 -0.140598328186667 0.0004537358725 -0.131442006943333 -0.0003749515 -0.0309762278191667 -0.037656681075 -0.1781382043225 0.0173950381266667 -0.149485195740833 -0.0261615588333333 -0.0732802945 -0.172196531758333 -0.0651742362416667 -0.00295266880833333 -0.0744294151961667 -0.0391829237666667 -0.0676489869058333 -0.050229856525 -0.0482114350916667 0.243318922220583 0.070797606525 0.0010099109 -0.0220970566141667 -0.1620840370925 0.0808207305825 -0.009062702875 0.154523932281 -0.0784120902333333 -0.0622812930916667 0.0098486639725 -0.197132789720833 -0.0682538992183333 -0.0271704777824417 -0.0220295210266667 0.0892030299508333 -0.11977400052975 0.267497988991667 -0.123604441308333 -0.00640570647558333 -0.00199083114166667 0.1214290632685 -0.007498433372 -0.0243978745549167 -0.036730687835 0.158871001896667 -0.0150733620366667 -0.00930137930333333 -0.0323255975016667 -0.0259926703970833 -0.0347551539475 0.00311189626583333 -0.0299645550549167 5.782412e-05 0.0140463772483333 6.09407108333333e-05 -0.02672647095 0.0351909518216667 -0.00334127648333333 -0.000793446875 -0.0268934720333333 -0.00979208046583333 0.2122399099425 7.18712715833333e-05 0.000183516025833333 0.026431502955 8.63043083333333e-05 -0.00781712637333333 0.11734878475 0.0214478728833333 -0.0235521355933333 -0.0290863631191667 -0.1667057478 -0.0124039526726667 -8.17780333333333e-05 -2.90479041666667e-05 0.04210255172955 -0.153709526563333 0.00794456869083333 -0.0491868838216667 0.069066953175 -0.0499409797066667 0.010048511025 -0.00518342905 0.0441485169166667 0.0357537047416667 -0.0973330033191667 -0.0128782005333333 0.000465127766666669 -0.0599347600046667 2.5668965e-05 -0.0673257650666667 -0.0551430732916667 -0.130735803208333 0.0129035870631667 0.0528402341833333 -0.00657494668333333 0.000204426775 -0.0849486102583333 -0.0193938923975 -0.06077504385 0.01398798165 -0.0586477847006667 0.078616240925 0.0640403600941667 0.0392139166666667 -0.078393569375 0.000342192633333333 0.00547271893333333 -0.0387916835925 0.0872089441866667 2.01883551666667e-05 0.059511271125 0.0788367411666667 0.126962468366667 -0.0983176850806667 -0.00053986685 -0.0007981035375 -0.0432789826166667 -0.00636641634083333 0.128294178 -0.0461583283775 0.00238594484333333 1.03229158333333e-05 -0.0600167785 -0.0959662422916667 0.0154896004724167 0.06487158622875 0.0603847821315 0.0454592518983333 -0.0671385716443333 -0.04727688878 2.44690354166667e-05 -0.0845769752319167 0.000263912634166667 0.000161817575 0.000159529923333333 0.085505162125 -0.0518371504283333 -7.27237916666667e-05 0.000413278216666667 -0.000293165675 0.00958209250833333 -0.03314009741 0.00046261795 -0.036807549195 -0.2076202675525 0.0442873125083333 0.0544575963516667 0.0839549502583333 -0.0466870918166667 -0.0280064629858333 0.00499280675 -0.140748317643333 0.00419288771666666 0.0263542540333333 -0.0958403699833333 -0.0392594468316667 0.0575440646488333 -0.0500058380225 0.1523646193975 -0.109970924915833 -0.0248791024591667 0.03871235 0.0275648788991667 0.07078830032875 -0.0697811728 0.0730050875833333 -0.0211323233333333 0.0201839226666667 0.0379609737666667 -0.0264267045833333 -3.47071416666666e-05 0.000774434504166667 -0.0377709563333333 -0.0102265364916667 0.0592412390916667 -0.0644073616666667 -2.0636875e-05 -0.00160855101666667 0.0587653975558333 0.0679374083533333 0.0009509694 -0.000129013175 -0.0214862262833333 -0.0182899802316667 0.000952451675 0.04797699465 -0.0383061940833333 -0.0594259428333333 0.0135565944166667 0.000205069608333333 0.0012922085 0.0395069825166667 -0.123687688933333 -0.000322374575 -0.0607629771166667 0.00851168695833333 0.0108950472683333 -0.0289387450833333 0.02173228688 -0.103843210163333 -0.0332817657921667 -0.185983897433333 -0.0820425993783333 -0.035861320345 -0.0505520072216667 0.0826220028313333 -0.0449182906333333 -0.193174071416667 0.0189697195833333 -0.00311020791666667 -0.011430080575 0.0487788489383333 -0.00859277554166666 0.104646213275 0.063932343775 -0.0694992661916667 -0.0998395544166667 -0.0838288914083333 -0.08340104415 0.0257388697083333 0.0117381222083333 -0.04633097932 0.048003781475 0.0503942885 -0.0274007961833333 0.023114287275 -0.000820963716666667 -0.0724511156333333 1.48776666666666e-05 -0.077135271925 -0.000948758075 -0.0431294256416667 0.000158337741666667 0.000242072583333333 0.02315252495 0.0379280786666667 0.00160524225 0.050314264285 0.0159343640416667 0.0481725731 -0.0002602089825 -0.0508730865833333 -0.0361301732458333 0.0231886230833333 0.000494742683333333 -0.10487813015 0.0274375285916667 0.0261159672916667 0.0003357531775 -0.0647095824166667 0.006283576 -0.000440079091666667 0.0153867416575 0.0198987847333333 0.00526005253783333 0.000812954933333333 -0.147390426366667 -0.046867515025 0.00278872333333333 0.0218797881296167 0.0403762018525 9.7629975e-05 -0.0170621008658333 0.0434055279565833 0.0535956658066667 0.000229305849166667 -0.0142937706485 -0.0901029965183333 0.0345392921625833 0.0487193468591583 0.0334776357675 0.0822355055483333 4.51289433333333e-05 -6.21435683333333e-05 -0.0111888958183333 0.101986039306833 0.152539457523083 -0.020305561775 0.03762836180375 -0.0311736050166667 -0.000374311483333333 0.0685167433083333 -0.0144951629408333 0.107279084358333 0.0220594670085 0.000478121975 -0.141913911818333 -0.0163560858416667 -0.124707431623333 -0.0426364808085833 0.0306457894833333 0.04093667775 -0.0689124274216667 2.71606850833333e-06 -0.0293684365369167 0.006927611175 -0.0709932381 0.06022017940425 -0.200177486896667 -0.0294386235125 -0.0465899224041667 0.00150754054999999 -0.167921274645833 -0.279690365466667 -0.111229832630833 0.203678967033333 -0.03678177000775 0.0234676968 0.0662474477891667 2.65358091666667e-05 0.0258908924166667 -0.0146505182125 -0.0342244994083333 -0.00568923909333333 -0.0576596596991667 0.174388246649417 -0.0188017578291667 -0.0487040264175 -0.0331378663833333 -0.0819744409902083 0.0429553851666667 -0.100273981960358 0.0140787448008333 0.00121727133333333 -0.22543473465 5.41638416666667e-05 -0.0495261696916667 -0.121257162275 -0.123728564975 -0.09219356325 0.000789143945833333 -0.0832549926166667 -0.0261629888841667 -0.0175105464033333 -0.0104694118666667 0.088697002975 -9.05144333333333e-05 -2.0245525e-05 0.120065192553333 -0.0926891836883333 0.132601240091667 -0.0366240186325 0.0188252288008333 -0.0396001486916667 -0.0857164653583333 0.0907207949916667 0.0379910480116667 -0.0333687445916667 0.0410128120858333 0.0271693988333333 0.0399626253150417 0.0496513702566667 0.0217981670644167 -0.0404030473258333 -0.09533404915 -0.0457894281241667 -0.242707661419167 -0.0496294875833333 0.08516250754425 -0.234005488091667 0.0441179313916667 -0.135926975449833 -0.0431636549 -0.26494693257475 0.142379172093333 -0.16286318133 0.0955568814116667 -0.0280727377591667 0.0151046695066667 -0.03413013839 -0.194637184875 -3.47577383333333e-05 0.0163887459416667 0.149148992109083 -0.00136949530499999 -0.000255527641666667 0.07377678623 -0.00338343152833333 -0.0341353080833333 0.000499067266666667 -0.142180067337 -0.101411375683333 -0.0182957651855 0.0210053719141667 -0.0374651502510833 0.0429626431008333 -0.0140820176666667 -0.0750894112333333 -0.0212086981666667 -0.0488645747999167 0.0292519786 -0.00462643880083333 -0.0431010418066667 -0.000920623858333333 -0.0804916339833333 0.0162950408466667 -0.0435748285808333 -0.0316212778425 0.0746800689275 0.0518637412341667 -0.0026370087725 -0.000204172741666667 -0.07590067424725 0.00575459083583333 0.00156450025 0.187235540516667 0.0528673429333333 -0.0206579485666667 -0.1157694012 0.095094208175 0.0722476050625 0.0020048990025 0.027059727725 -0.062072416125 0.0748628570833333 -0.0556307780166667 -0.0612981897816667 0.00115221746666667 2.801743975e-05 -0.140430614166667 0.00828537325583333 -0.2299041727725 -1.90454025e-05 -0.03372395609425 -0.185105138801667 -0.04793524242 0.00432935478283333 0.1256522166425 -0.129710954416667 -0.0800185049416667 -0.0803009739583333 -0.0773552841464167 0.0230971626591667 -0.104675580366667 0.0539540360410833 0.112368978833333 0.043290895395 -0.0621807888351667 -9.291055e-05 -0.0143605320833333 0.0102834027075 0.0503760881833333 0.000168261902666667 -0.00243273623 0.0139215070916667 -0.0341628469 -0.000283506486666667 -0.0910485601666667 -0.0263096771575 0.0947476941916667 -0.142854995666667 0.0935475216575 0.00899424255833333 0.0118776425833333 -0.0280934792333333 -0.0520971063151667 0.0363715585783333 -0.0817942868583333 0.006796290675 -0.00604442884525833 -0.0361255127816667 -0.0236648944766667 -0.218767824001667 0.0195048188966667 -0.0240659289166667 -9.42778166666667e-05 0.084590043385 -0.0548968743783333 0.0544916220166667 0.0486919690591667 -0.000145773666666667 -0.00074747458825 1.31585529166667e-05 -0.0355102885108333 -0.0178317487866667 0.0454809981265833 1.28156491666667e-05 0.0335915094041667 -0.0328291922225 -0.0345337078991667 -0.19419191625 0.0345835109108333 -0.045281248714 -0.000252935725 -0.012712746359725 -0.0684550156383333 -0.032667992225 -0.0648683818866667 -0.057073813075 -0.0264870824 -0.0174617442725 -0.0371497564166667 -0.06142824865 -0.0122135837791667 -0.0855816098083333 0.0647949713858333 -0.0671801304383333 0.0191587545641667 0.0434555343216667 0.00732056841391666 -0.01950869842505 -0.1773512331 0.0251950024980833 -0.077816762815 -0.0717098264333333 -0.0606361648606667 0.0248592529 -0.0993999660625 -5.34511666666667e-06 -0.0235751366060833 0.000540759333333333 -0.0354632129421917 -0.000418972191666667 -0.00155749842916667 -0.000778812741666667 0.114599575795 -0.0407585516608333 0.138587145 0.000450891625 -0.0164951220833333 0.00248217525 0.000183493965 0.0912772840083333 0.0926700759316667 0.0141608545955 0.0544527779583333 0.00113168703333333 0.00614636344166667 0.0256889375 -4.61866533333333e-05 -0.248755992066667 0.042701459075 -0.000123419583333333 -0.0488389364183333 0.0398787952916667 0.0202545206583333 0.0705274495416667 0.0379615304263917 -0.126165524794167 0.0549732930825 -0.0126824803983333 0.0322078842666667 -0.01864374774 -0.0212526086291667 -0.0213917008333333 0.074850865825 -0.0740718959333333 0.001780890675 -0.01261546786625 0.0504309154666666 -0.0264431935083333 0.026604842625 0.0925304807833333 0.0485253032166667 0.0256604531713333 -0.138600166883333 -0.0255359197583333 -0.0620270285090833 -0.143190015909333 -0.0177649766666667 0.0182719911833333 -0.000432222508333333 -0.0333408394416667 0.11155653791 -0.0175606600833333 0.000465764816666667 0.0581441476928333 -0.0579042317933333 -0.19910244993 -0.137698297841667 0.0376543869425 -0.000186130258333333 0.000370097475 -0.0222365345733333 0.0208340467666667 -0.0368957787416667 -0.155729465416667 -0.00577280764083334 -0.0779315737356667 -0.0373917 0.048378111475 0.0706378195580833 0.109963217970833 -0.0497126030658333 0.0317176347333333 -0.0144494709858333 -0.000774678433333333 0.158324542558333 -0.000253166659166667 -0.0761353720608333 -0.192296428566667 -0.00948530788916667 7.16685416666667e-05 0.016599454675 0.0599889365833333 -0.009784886665 -0.0123442057591667 0.0141301358916667 -9.647015e-05 -0.02832293927 0.0677256827216667 0.155990571741667 -0.160952945965 -0.0240546971116667 -0.03014219816 0.161834547325 0.0257809443583333 -0.107257441639167 -0.228546974275 -0.0585640022 0.00747783491166666 0.05207512585875 0.17955839368 -0.00818346679166667 0.08982526674 -0.182032720558417 0.0209605748675 0.0599318608333333 -0.08820556871 -0.0450911128583333 -0.0462869828166667 0.00110195509166666 -0.0234464260275 -0.0356043369858333 -0.0835452037708333 0.045535851875 0.0189280363758333 0.0481120273916667 0.0311529079123667 -3.77154075e-05 -0.000216878241666667 -0.026642645225 -0.1045169215 0.00779827890016667 0.000664348066666668 -0.0469357673333333 0.0386966958333333 0.0636350175673333 -0.099394265355 -0.101011268606667 -0.0680812294475 0.0326973252708333 0.0709113254618333 -0.0767468705166667 -0.203391308441667 -0.0585904496583333 -0.017915794 0.0322065467579167 -0.005115412275 0.00944282610433334 0.0150580224166667 0.05033720771025 0.203386174136667 -0.0304883648083333 0.116310682016667 0.000791154583333333 0.0541109564784167 0.195474219416667 0.0995631013141667 0.0777979933916667 -0.21877446145 -0.103915604075 0.020127524425 0.00940962941666667 -0.043500740981 -0.0183262522916667 0.000458406916666667 0.0392298970833333 0.0281100243449883 -0.005071505245 9.03031e-05 -0.0127656637839 0.153067036425 0.0750115858725 0.10464519449825 -0.005741423595 0.03461976798675 0.0272034406748333 0.0137762087133333 -0.109511318995783 0.0449145047683333 -0.0162343443433333 -0.0248677337233333 0.0123087560016667 0.237876759158333 0.1306636185 0.00855451439916667 -0.0150320278316667 -0.001764871535 -0.106099186328333 -0.1425708265 -0.00126598649166667 -0.00216716525833333 -0.00297608198416667 0.106123954941 -0.0643926571025 -0.0422219679833333 0.0239011982566667 -0.00155132926666667 -0.00238399961666666 -0.0441681587666667 -0.00142204197583333 -0.046284270495 -0.101047150715833 -0.0601493013133333 -0.0221701061525 -0.0280074637833333 0.0467023970258333 0.00126631653333333 -0.2173944440475 0.0503137885833333 0.0443127044416667 0.0359695152391667 -0.000345162316666667 0.0279178019565333 -0.0521267265416667 -0.274370609354167 0.0878593658668333 -0.0290313872416667 0.0249818727556667 -0.000268458333333333 0.0651059238781667 -0.0677283916666667 0.0154578091541667 -0.000655159358333333 -0.135903465854167 -0.00045116825 -0.125245938616667 -0.0416764438808333 0.017569709323 0.0197130177129167 -8.75427683333333e-06 -0.000306713516666667 0.000149415591666667 -0.0407245120316667 0.000471896741666668 -0.00039909193 0.00972824926083333 0.075948673375 0.0616907458583333 0.0130794222583333 -0.0307658317008333 -0.000486772171666667 4.85281025e-05 -0.0166384364496667 0.000130587625 7.64800575e-05 0.0165869894388333 0.0199571053166667 -0.0183432933333333 0.0791230272916667 0.0544771011166667 0.0161004973083333 0.0426918363583333 0.009916248425 -0.273749387920833 0.000117148025 -0.0161501866783333 1.49389466666667e-05 -0.12633914454475 -0.0637478275608333 0.0764295040508333 -0.019638949525 -0.0127310716083333 -0.00214717040583333 0.07919665125 -0.0808026102608333 0.0434061455 0.000237615891666667 0.0156373748041667 -0.0859982041583333 -0.00015541895 -0.188113695824833 -0.1039693357825 -0.142716171880833 0.0245268925721667 -0.046083584714 -0.0445857968808333 -0.00026992315 -0.0541573013666667 0.0412550955833333 -0.0855052586666667 0.0976648353 0.212223889336333 0.0470573517416667 0.188024815863833 0.160377098785 -0.119439483208333 0.026758541615 -0.0159463686283333 -0.0308962817648333 0.0365513212410833 -0.0349244390508333 -4.43198416666667e-06 0.0269597311235 0.210342724242083 -0.0632403274069167 0.183196633829167 0.166725111159167 -0.0158978695521583 -0.128088415075 -0.101793074625 -0.130470060079458 -0.0389887783515 0.000270068935 0.0587640313083333 0.0509194107735833 0.0832839176315 0.0668024855 -0.0120169171959167 -2.79705783333333e-06 -0.0131203152975 0.0002127506 -0.019056995525 0.102033095541667 0.000463991025 0.0943611465908333 -0.125659794241667 0.0112162833833333 0.00682661638333333 -0.0196203692633333 -0.0200010656766667 0.0497013344141667 0.0697819220566667 -0.116184241080833 0.04991542825 0.0315861138316667 -0.0143954842583333 0.0868823663333333 -0.0324060795424167 -0.06931870802125 0.00934436791791667 -0.03938465499 -0.191097864516667 0.00583762389166667 -0.0400633482425 -0.0130916951266667 -0.0985701812 -0.086891832775 -0.05865617369 -0.035315212025 -0.156641944925 -0.0387693570529167 -0.0291326984675 -3.64945240833333e-05 -0.0506359692683333 0.0268568762833333 -0.002282240895 -0.0522503004166667 -0.039772169368 -0.0408911052173842 -0.00953116249166667 -0.0530593536666667 -0.0304296791908333 0.0577030156083333 -0.106903241239167 -0.000640693941666667 -0.0635357816166667 0.00543368165833333 0.0333310687233333 0.0652291059166667 0.0778894035 0.00135303716666667 -0.017199667485 -0.104688359616667 0.102051403183333 -3.4913392e-05 0.00157346738916667 -0.0586932197908333 0.000357268804166671 0.001742395775 0.0403352186166667 0.0418427410666667 -0.0595114440915833 -0.00821632424666667 0.05153317549 -0.00961742106062833 0.0286107338741667 -0.0245041620375 -0.083323896625 -0.0921731394983333 0.000183704253333333 -0.0487576480741667 0.0279568833 -0.0821066739658333 -0.0272444654916667 -0.0324048592166667 -5.767991e-05 -0.0538912881083333 -0.0444876234353333 -0.10363802325 -0.0698432340491667 -0.03663060055 0.0854813326766667 0.0270534027116667 -0.10875030834 -0.143012299553333 -0.0296818947083333 0.0845245523595833 -0.0417881761833333 -0.123817768426083 -0.0576249131058333 -0.139190144991667 -0.04841904825 -0.000374230016666667 -0.0229727449333333 0.0437219792191667 -0.02752599055 -0.0226782118583333 -0.0330885460010833 -0.011876864475 -0.0549727637058333 -0.0159316472525 0.00139648379166667 -0.0916536774541667 -0.00902370116666667 -0.0517617286766667 0.00612127171525 0.101482407258333 -0.0287790260266667 0.1019277709475 -7.54643375e-05 -0.046686557975 -0.0247665939166667 -0.1271417719425 0.000629838916666667 0.0209673128283333 0.000759535891666667 0.0180570194416667 0.0467515497925 -0.0918549609266667 0.0311367342741667 0.00114598158333333 -0.0517882113316667 -0.02094477725 0.000665026941666667 0.0533181130583333 0.0144870301465833 0.0258727622981667 0.03723015668845 0.116986683766667 -0.05133164956 0.0209193153391667 -7.41455283333333e-05 -0.0290848912325 -0.0528273326666667 0.111928528616667 0.000102501116666667 -0.00699299137358333 -0.168067159415833 -1.629258e-05 -0.05714391395 0.0151770021441667 0.139453092639 0.0215375404333333 0.0002418871825 -0.097450093895 0.0505374265271333 0.188969024341667 -0.0130094253535833 0.101649647349167 0.043239934985 0.0228081428166667 1.28962583333333e-06 -0.0227760644333333 -0.0071957914825 0.0254552437166667 2.86115520833333e-05 -0.026900913453525 -0.000728096966666667 0.0349813599583333 -0.0429073924888333 -0.0444143563344167 -0.0322338101066667 0.0857913808833333 -0.0214831747329167 -0.0692941809225 0.0500547340033333 0.000581275083333333 0.0585197361191667 0.0826031316666667 0.0685004701666667 0.0643907035833333 -0.0401225539394167 -0.0174009762166667 -0.0207072262341667 0.06576577625 -0.114416327054167 -0.000475468783333333 0.112019803780833 0.000142717266666667 -0.002333892275 -0.227195126205 -0.117692046725 -0.0104509952391667 0.01983117484 -0.0395474097916667 -0.0547400255416667 -0.0511073238058333 0.093068674205 0.0647072738980833 3.58935333333364e-05 -0.00454478775666667 -0.0288888772666667 -0.000184007041666667 -0.219457270975 -0.0553039913216667 -0.0254955113866667 -0.0218865934577083 -0.0263198460920833 -0.0334890149583333 0.0318320001651833 -0.043872562635 0.0128253394166667 0.0242612098570833 -0.146729827145833 -0.214838228841667 -0.0398856960101667 -0.0253926541416667 -0.0353000202166667 -0.06609590872 -0.0350826979166667 -0.03177581541275 -0.0720390628875 -0.0113092719541667 0.0261177216416667 -0.0325744562724167 -0.02623052709175 -0.0739422615833333 0.000544527380833334 -0.00928483734083333 0.0327952072598333 0.00966595008166667 -0.000222180658333333 0.00735295929391667 0.00649757583333333 0.001369668875 0.0470671242313333 0.0696052176666667 -0.137273446233333 0.0412432760416667 -0.0525101775166667 -0.000997562066666667 -0.0014101838 0.0629371433516667 0.00119885225833333 -0.0135725291508333 0.0999347539925 -0.0933289582975 -0.00455866585833333 -0.01957491401 0.000976585091666667 0.0498145467416667 0.0535817311408333 0.174467680444167 0.00120093715833333 -0.000772101916666667 -0.06048388353695 -0.0100703757775 -0.02282432525 -0.114429225379167 -0.06492365538 0.04385134148925 0.0213970646666667 -0.137515211141667 -0.07335398 -0.165132773035 -0.0989174128490833 -0.0538781303583333 -0.0501325128308333 -0.019429898075 -0.0363300959083333 -0.117797531025 -0.149450719723333 0.0089223251875 -0.197594286155833 0.000910249491666658 -0.0214721061075 0.0181852792833333 -0.0191552406416667 -0.00507183551666666 0.0310059149166667 -0.0320036478833333 0.0431202247583333 6.31720666666667e-05 0.069176090625 0.0234954118333333 -0.0390163881205833 -0.0432040466558333 0.115058034866667 0.0001155704325 -6.71476566666667e-05 -0.0330159144283333 0.05530389440925 0.023661483675 0.0335924693166667 0.000833312 -0.00277846568333333 0.0119605893833333 0.0331631223333333 -0.0304036992524167 -0.0181929639333333 -0.0415352960333333 0.0156800426333333 -0.1425780098075 -0.0901348643458333 0.00739561841666666 -0.000424908033333333 0.0496635335483333 7.05057666666667e-05 -0.0123215875666667 0.01276586285775 -0.129622983641667 0.0137396282916667 0.11974303913075 0.0404213555 0.0466954646 0.0382664398416667 0.000691846641666667 0.0314600546166667 3.95459075e-05 -0.0014502344175 0.0100061260333333 0.000107500225 0.000815213858333333 0.0002980284375 -0.000151040783333333 -0.000447855241666667 0.00092060675 -0.000233255141666667 6.37725333333334e-05 3.31079416666667e-05 0.000412654441666667 -0.000295594583333333 -0.00040876575 -0.211244153616667 0.002978234025 -0.000433057091666667 -0.0314807186916667 0.008483759625 -0.163399416021667 0.000285837275 -0.0001023434175 -0.0185900338391667 -0.0478873253583333 0.04575649587 -0.0171166977625 -0.121321913286667 0.0086542585275 -0.0764963498333333 0.000261725583333333 -0.0131037575041667 0.0806226451583333 0.0615204837532 -0.000929644416666667 0.02613865725 -0.15242760745 -0.00248304188825 -0.00890238198916667 0.0161239860416667 -0.13799417865 -0.0281473870083333 0.149441827213333 0.000727810216666667 0.0276959065833333 0.0393484199166667 -0.0325809802166667 -0.155179027685 0.0481438832475 0.0444983970916667 0.00414592235 0.000698159641666667 -0.0896622587188333 0.000116555841666667 -0.051607019325 9.92611008333333e-05 -0.0894109558066667 0.03229154332 0.0214357774975 0.0278830106166667 0.05786734225 -7.63330433333333e-05 0.0678093060633333 -0.0636682575616667 0.0526734950525 0.08831653383325 -0.0215680771583333 -0.306504404473333 -0.0486688819716667 -0.0949237288666667 0.0878146236633333 0.0009078012 -0.0142992476441667 2.042586595e-05 -0.02482973458 -0.0374922965583333 -0.0999175423833333 0.0542779359166667 -0.052763094195 -6.2859425e-06 0.0341596509166667 0.0731774814083333 -0.0404065621366667 0.00533723033333333 -0.0229837156083333 -0.000338770933333333 0.0135210735083333 0.0298808357833333 0.01092670717 -0.0583910639 -0.00641623720155 -0.1188213787125 -0.0598129987916667 -0.0588548120333333 -0.0444557190956667 -0.00113528629166666 -0.112302859210833 -0.116339968641667 0.013032159325 -0.037608162 0.000167055508333333 -0.0732229373333333 -0.04021767385 0.0915406786666667 -0.07417030333675 0.000105903333333333 -0.0394750111125 0.00141118463333333 -0.0422341365083333 -0.0820797097266667 -0.00619059076416667 0.10737171725 -0.0487259475641667 0.0661763960541667 -0.000266506 -0.112001563560833 -0.121500013425 0.000155846491666667 0.0499997032916667 -0.03177249645 0.0631358953925 0.0518566763833333 0.022930127075 -0.105873703489167 0.0365764746775 0.0290517904083333 -0.00278722469916666 -0.0812017084 0.098867360815 0.096008355245 0.0169764537586667 -8.79404999999999e-06 -0.0660900851791667 0.023752685675 -0.00141029839833333 0.0525576941666667 -0.112793233241667 -0.000696861916666667 -0.0673595360083333 0.00156423965 -0.0456770105833333 -0.07034758355 0.0227851477333333 -0.0389786803574167 0.0138630426775 0.0500556699166667 -0.0433132586148333 0.02864142125 -0.0950778831083333 -0.1926936967475 -0.0415580580916667 -0.0274770153858333 -8.67301333333333e-05 -0.0498582094925 0.05484840225 0.00928180755 0.0599890324191667 0.0250738906633333 0.00067486975 0.0700033538574167 0.0483300727583333 -0.0724325637581667 0.0234387404241667 -0.134412716816667 0.000489225091666667 -0.168119192259583 0.000101563916666667 -2.93015833333333e-05 -0.0478063719523333 -0.0337661453155 -0.114688318666667 -9.79233666666667e-06 -0.00807741043285 0.267035579925 0.0522132697166667 0.0166540343541667 0.1555765111625 0.157699166191667 -0.134020273533333 0.09551683575 -0.0720130998509 -0.109407878608333 0.0232836866656667 -0.00087402065 -0.0272903147625 0.0447178157375 0.03813097929 -0.104295582698333 -7.59900066666667e-05 0.037482299108 0.140317921314167 0.155382587396667 0.14162349185425 -1.69758863333333e-05 -0.000124516708333333 0.0378807187416667 -0.000783522825 0.037242541625 -0.0117789153075 0.1614064962675 -0.261743663825 0.0002163606245 -0.150875125291667 0.06189656161 -0.000172445495833333 -0.00996747719833333 -0.0159709617966667 -0.0531146446083333 -0.0686992575083333 0.00354177445 0.026822787475 0.092123379985 0.0113611044416667 -0.091989900375 -0.0769226948100833 -0.0318548684041667 -0.0715227916666667 0.0735640860416667 0.039628198125 0.0370870068991667 0.0458265588916667 2.14109416666667e-05 -0.145459075165 -0.039088840685 -0.0920348811441667 -0.14327238046575 -0.118880971729167 -0.2297870881 -0.0454218451833333 0.00434947664574999 0.001409705875 -0.00818201275 -0.037594353053 0.0165383565833333 0.06309891513175 0.0642930845 0.0129483532948333 0.072037335875 0.0411358564416667 0.024562607425 0.0219852345 0.00035851825 -0.00106522834416667 0.026842108675 -0.0402045256944083 -0.03523178931 0.0216896144633333 0.0159047716275 -0.0291558560633333 -0.036383376475 -0.000127858291666669 0.000354872965 0.0248388201333333 -0.0591507116 -0.2182858824 -0.080793034075 -0.00823491363416667 -0.0171811910416667 0.0173652027141667 -0.23196754565 0.188009952480833 0.00239858335083333 0.159574139741233 0.00119939916666667 -0.000153103666666667 0.0585864901716667 0.0795314246 0.0647362249875 0.0346722136833333 0.01745478293 0.0581423105 0.00813864184795833 0.0548996195833333 0.02541101978 0.0413836223333333 0.00708656988583334 -0.17774576211 0.108877642141667 -0.0420596750108333 0.04908782761 0.0324131723741667 0.0001799193525 -0.0217685279558333 0.00796126494166667 0.21328821742 0.029271601624 0.00910510030583333 -0.0267210743166667 0.0140819146999167 -0.0629573365741667 -0.0264531770166667 -0.0319410421166667 -0.151143327910833 -0.00169642924166667 -0.0407917523333333 7.77497366666667e-05 0.0638281451083333 0.0189337514416667 -0.000759402 0.00469279379166667 -0.09454432235 -0.0799781139666667 -0.244345579466667 -0.0762523005008333 0.0217461030333333 -0.0562083661641667 -0.1042226743875 -0.00960932600833333 0.159631515541667 -0.04354959815 0.045357649225 -0.0167651939333333 0.0220645264258333 0.03495895665 0.0268329071583333 -0.0680619340666667 0.0196098896175 -0.0215695873991667 0.0406027607316667 0.04965802644725 4.10144308333333e-05 -0.0940672687458333 -0.0205262126812333 -0.0613118238833333 0.0204941541625 0.027976695825 0.0289800408175 -0.001125859975 0.0805182385391667 -5.20789063333333e-05 0.04432501165 0.0714487780166667 -0.0806993453583333 0.0129769491261667 -0.0351987533258333 0.0305329945308333 -0.0230833965408333 -0.0770981928643083 -0.171799089816667 0.000367989820833333 -0.151794880635 0.0609646646916667 -6.3820825e-06 0.0675015703957417 0.0266898391816667 -0.158818505583333 -0.1311286481125 -0.118233467624167 -0.0715852287941667 0.0102939368225 -0.100060193025 0.000259494975 -0.129409250951667 0.116544214539167 -0.0007557959 -0.152843832805833 6.97618775e-05 -0.263004559416667 -0.167686700304833 -0.00136277176666667 -0.00296549089833334 -0.0365835706416667 0.073120059845 0.0220968888541667 0.00685953307083333 -0.089418932 -0.0644510422733917 -0.221143968983333 0.055482200475 -0.0405724683666667 -0.0693892786785 -0.0301659843583333 0.0239612966666667 -0.100375765416667 -0.0314106876708333 -0.243052720916667 0.0191025930016667 0.00935222469166666 0.0877329839301667 0.0574470222625 -0.1931278404125 0.0302724430333333 0.0001763518 0.0001201054 0.0351497661066667 0.0533899826875 -0.0174742192608333 -0.108807043507667 0.148537641075 0.000115159133333333 0.0653101839166667 -0.0589859040725 -0.0696770737591542 -0.16561120655 0.0393923731 0.01983165282575 -0.124347868151667 2.555063e-06 0.0005578713 -0.0187033953808333 -0.015903279225 -0.0524189552583333 -0.0359890119458333 -0.0727488950741667 -0.0203812271566667 -0.0575770628833333 -0.0209322513105833 -0.0221944735214167 -0.0694520128841667 0.0283008306033333 -0.002155142525 0.0963872031666667 -0.0733783809083333 0.003017248525 -0.068707648495 0.000106370409166667 -1.795826e-05 -0.106900595541667 0.0340012211833333 0.15228580639925 0.154029119716667 0.0188903550833333 -0.0335665418333333 4.720181e-05 -0.12451578101 -0.1151798374575 -0.0786108168766667 -0.10659837636025 -0.0371445294375 0.0149570890833333 -0.121450897066667 0.0406635981079167 0.0934443718583333 0.02816084415 0.0539957587230833 0.1027429617525 -0.0288559031383333 0.00131013220833334 -0.0355133806325 0.144315626730833 -0.0286362896833333 -0.0618960091668333 0.0119042920833333 0.0236064350083333 -0.107146232477417 -0.0584654990333333 -0.0287062810624167 -0.0179027654766667 0.0290701836666667 0.00685988023333333 0.028665994175 -0.0659508194908333 0.0238113604166667 0.0434071504525 0.0942893870208333 0.000107647441666667 -0.06150358245 0.00392958860291667 -0.0714427477064167 -0.127572017241667 -0.041191802175 -0.0288085241666667 -0.00358332357499999 -0.0295830363916667 -0.065798786205 -0.000516288858333333 -0.156767962853333 -0.0288911573741667 -0.0966574362666667 0.14099691006775 -0.0567227454566667 -0.0206261940916667 -0.0821772319833333 -0.150596063826 -0.08589991927825 0.0932357079866667 0.0605133331916667 0.0640460198291667 -0.230923319078917 0.0824594591278417 0.00111248575 -0.0428119951666667 0.000150906409166667 0.000162386869166667 0.023365906275 -0.025126789575 0.000366980358333333 0.0836566965483333 0.0432911734616667 0.000544703333333333 -0.0103343336083333 0.0204898306804167 0.0194721294166667 -0.10708131355325 -0.177963274168333 -0.166268603488333 0.0799633548283333 0.01861982048525 0.0369788310333333 0.0314434108133333 -0.0484645823333333 -0.126079857601667 0.034413345725 -0.0293023343974417 0.135609283053667 0.176221547741667 -0.0001148170475 0.113943214516667 0.049905224935 -0.0651038198683333 0.0182817815916667 -0.0528586216575833 0.0387721302625 -0.02350258121 -0.115482039193333 -0.1422818198875 -0.118243689365417 -0.0297322241833333 0.181930619919167 -0.00115456374166667 0.0147941866916667 -0.154223695975 -0.0298700141083333 0.0379700175833333 0.0576185209333333 -0.00949090880916667 -0.139781686466667 0.110895955716667 -0.0714466270514167 0.0750435045416667 -0.186481044624833 -0.0195747178333333 0.0514328847255 -0.00296157413616666 -0.0323782680241667 0.0142047697583333 0.00312141406666667 -0.0629817686911667 -0.0164093962276667 -0.00691948835833333 0.07140230025 0.0626952167083333 0.0563025072583333 0.000106391655333333 -0.116767812603333 -0.0001094934075 -0.125966712308333 2.58921791666667e-05 -0.00611072638 0.0140349182366667 0.0685986442683333 -0.0262391453225 -0.20096249708 -0.0157795405125 -0.0179913470391667 0.129605961725 -0.000455359341666667 -0.0461692715083333 -0.0642119226583333 6.4168005825e-05 -0.0176046864675 0.000171762933333333 -0.144947979141667 -0.0549537229183333 -0.201529153 -0.00015871102425 -0.0425564400583333 0.0343878803308333 -0.109226430101417 -0.0977983873810833 0.0866337497666667 0.0874916161833333 0.0205447777241667 0.000726628666666667 -0.104821141320833 0.0242796067525 0.0578188808333333 0.0905415936083333 -0.0204124811383333 -0.03897096105 0.239224571033333 -0.03401949365 -0.0428516116558333 0.0932675488166667 -0.02464203424475 0.000181017783333333 -0.00502078115000001 -0.0238598976708333 0.0001673386675 -0.0675262358216667 -0.007018227285 0.0749617203333333 0.13068263485 0.0208398183633333 -0.0384740921616667 -0.09959865367525 -0.0226992721666667 0.00309616145833334 -0.298954746483333 0.0224624297621667 0.0294328577608333 -0.0933608480416667 -0.134512339725 -0.017658958675 -0.021528999775 -0.0899505662616667 -0.156471859385833 0.0158457856416667 -0.0207703906991667 0.0258370946666667 0.2537803145 -0.00703938818333334 -1.29975166666667e-05 0.000457847208333333 0.0507631801 -0.000184131025 0.0170958707741667 -0.0969612006611667 -0.000893241666666667 -0.0227336979941667 -0.0733503973333333 0.0208419308666667 -0.000844270258333333 0.0135503411916667 0.00205582435 0.0496801240833333 -0.0815719525833333 0.080998386325 -0.010626655025 0.06771398675 -0.0395803374833333 -0.0471622495033333 -0.0994263420666667 -0.120384834275 -0.0517225306216667 -0.000839302491666667 -1.54824689166667e-06 7.87871575e-05 0.104090278143333 -0.177266879991667 0.084027637425 0.0412951488916667 -0.0384780532058333 0.0515007013916667 -0.000826780859166667 -7.58461675e-05 -0.00114889819833333 0.129602636135 0.0924211415716667 -0.0183613742612333 -0.129067864416667 -0.0241727554083333 -0.150967294360833 -0.0146718335508333 0.0538523027166667 -0.00543356632666667 -0.0731148335283333 0.170858413495 0.0133732236961667 0.169173286590833 0.0180773360416667 -0.120050505389167 -0.00864598375833333 0.03445752954 -0.0599481212916667 0.04052820705 -0.114090298376667 -0.03166684720975 -4.45375341666667e-05 0.0217571136416667 0.05110231868 -0.0862652003833333 -0.0757502313333333 0.168612444308333 -0.00528488325833333 -0.0833794887516667 -0.01496425696 0.0440697989241667 0.104093839609667 0.00105433975 -0.0248923530166667 0.0583257242725 0.0216274798375 0.148155376866667 -0.0625680972641667 -0.00410404483991667 0.0242627524583333 0.06918340766725 -0.0886592706666667 -0.270861248233333 0.0321830736333333 -0.0337572794083333 -0.031123542325 -0.114065289125 0.0603741787333333 -0.0230387850819167 -0.0462438262383333 0.0158249633398333 -0.0335129935 0.02126543536525 -0.0666614077083333 -0.05818386158 -0.038287990225 -0.03742498680115 -0.0526190865058333 -0.0684467188308333 0.0002057433795 -0.00210284783333333 -0.0029676741 0.0633611296666667 -0.0552702764025 -0.0642311550666667 0.0302741870833333 -0.0271900390768333 -0.059112340375 0.0034343713 -0.0541203500091667 -0.102331534866667 -0.136860030408333 -0.0149968677366667 -0.138512084760833 -0.183102967416667 0.0102630103824167 -0.00242248775033333 0.0458737993416667 0.11894036596625 -0.124476246333333 -0.0923327561 -0.0007776131665 0.000405777491666667 -0.102090221556667 -0.029839400325 -0.1126613206 -0.127922915728333 -0.03765003215 0.0486124299975 -0.087538986475 -0.006797577425 0.00725139093333333 4.44099166666667e-05 -0.0863290550333333 0.01157991375 0.0174158253583333 -0.0314899712825 -0.0151415886716667 0.0001379440975 -0.0121293636264167 -0.0444745427041667 -0.0845033481 -0.000278522583333333 0.0197131458016667 0.000930421391666667 1.554403375e-05 0.0513424482225 -0.104692444166667 -0.02118601825 -0.000964256116666667 -0.0127207483333333 -0.217567599704917 -0.110707463940833 0.0128145023216667 -0.0731951289583333 0.000932593206666667 -0.056760307925 0.000394402266666667 0.0549200422090833 -0.0514266639045833 -0.0469572408333333 -0.157511623973333 0.07667071965 -0.0207739185083333 -0.128177083225 -0.00516631701666667 -0.00358255490000001 -0.0047468452425 -0.105102039283333 -0.0189095955 -0.0515255157916667 -0.0518812810675 0.0267978260666667 -0.167881658033333 -0.0281354444833333 -0.0298392486441667 -0.00115973683333333 -0.02643680965 -0.0871786222083333 -0.02353952025 0.003398145 0.000371943640833333 0.000109196225 -0.180970120108333 -0.04401873495 -0.00195459117499999 -0.00788669181666666 0.0529308897 0.0161276053666667 -0.0473420888166667 0.015802848825 -0.16534495775 0.0161372911333333 -0.0894840584175 0.087882810275 -0.00618099291 -0.221937164526667 0.000215948725 -0.128697998083333 0.0343380193891667 0.07344810492 0.168443371184167 0.0795313094166667 0.0148610979916667 -0.0789163865575 -0.0354469937666667 0.000264795481666667 -0.165024791383333 -0.0350005770454167 -0.02347709875 -0.0608463510916667 -0.0414296371775 0.0442644717758333 -0.03424517295 -0.0126604264416667 -0.11782095385 -0.030881891255 -0.07079652375 -0.04394321165525 -0.0785017576666667 0.000111938166666667 -0.0203933421866667 -0.14723896635 0.0547280786511667 -0.0376600916916667 0.051779744555 0.000443786433333333 0.00772335552416667 -0.0588768684916667 -0.0137450575968333 -0.097837696275 -0.0123409880723333 -0.000879022616666667 0.0455476405366667 0.176701756825833 0.0175024819 0.0290451640525 0.0132214513625 0.001331298725 -0.0150396052833333 0.0348169856616667 0.0163411444083333 0.0203002162308333 -0.02684644193 -0.00220251383583333 -0.000529992174999998 -0.046101972475 -0.111088424441667 -0.0254589609333333 0.0405173722216667 0.0287536120816667 -0.224673462825 -0.0398062651083333 0.0801434430566667 -0.0298489894983333 -0.066035724 -0.000340847775 -0.0508832265 -0.0838440533666667 0.0117186235790833 -0.0493412698833333 -0.000177659391666672 -0.102662423048333 -0.0192685891406667 -0.076234478725 -0.01822719415 -0.0244333525833333 -0.004856651775 0.0822446671583333 -0.0007346301855 0.082491666354 -0.0271313928391667 0.000283273525 -0.0396272989166667 -0.0570953609166667 -0.1139872353 -0.0902730806666667 -0.0998982792 -0.0566522968666667 0.0103121955883333 0.0347322989166667 -0.168568104841667 9.56552833333337e-05 -0.00146540409166667 -2.21977575e-05 0.0919533003083333 0.0661108021666667 0.0944263319 0.0769610703333333 -0.0230701298725 0.00774059989583333 0.0117855328583333 -0.0709929709416667 0.0736795520833333 0.106378235461167 -0.0701655621983333 -4.855996815e-05 0.00381153157583334 -0.0608111425749167 -0.0261648017416667 0.030204209825 -0.0409139615570833 0.000477095491666667 8.21981666666663e-07 -0.000780667566666666 -0.0597445087258333 0.0212314024083333 0.18536196596 -0.05790343975 -0.0251080510833333 0.0602186580083333 -0.0383322366666667 -0.0253082662666667 -0.0680311218958333 5.56338033333333e-07 0.0257075107145 0.0182629071825 -0.0695170131408333 0.00196960341666667 0.0560819131966667 0.0499079540716667 -0.000471366341666667 0.0185238294083333 -0.0344177409701242 0.0539703384833333 -0.0761013666833333 -0.122135700303333 -0.139409912754917 0.0173886074708333 -0.03262078107 -0.0533796564291667 0.0470376655666667 -0.135948938275 -0.067863146085 9.29715683333333e-05 0.0475645626816667 -0.106544356208083 -0.0597230232416667 -0.0435947411768083 -0.0154050204649167 0.0451623806666667 -0.0346429906433333 0.00660236959166667 -0.03508640745 0.0194214005083333 0.0073337045 -0.0359135246580833 -0.0523099863805 0.0465366775139167 0.00782173665813 -0.0563190845833333 -0.0384326354908333 -0.0116983468594167 0.02423070475 0.01771246962125 -0.00064140353 0.000613632715000002 0.197823578641667 -0.03736028325 -0.00068013375 -0.000165891325 -0.123852816166667 0.0176710349416667 0.0175565481564333 0.0939469504833333 -0.00788343545 0.0511185634633333 0.0257975916166667 0.0810928608095667 0.004794868 -0.118495157961667 -0.0327756803333333 0.0587965949 -3.72685583333333e-06 -0.0392985225416667 -0.000212240225 0.0401617490258333 0.0401008261166667 -0.208244557031583 -0.153245042479167 0.00210437083333333 0.000105210033333333 0.000105747532166669 -0.0791962104616667 -0.0172557319383333 0.0459768942 -0.0451478298041667 -0.0644810379838333 -0.0292363244775 0.000254022283333333 -0.139450868516667 -0.0641631344166667 0.03309381761 0.0442017447 -0.000694504566666667 0.0439719153416667 -0.0489447223666667 0.010869528229475 -0.0713146219797 -0.0400350121216667 0.0153113880141667 -0.000284971213333333 0.0332743140666667 0.00145690533333333 0.039031397485 0.0531001248666667 -0.0573515180766667 -0.00228617939166667 -0.0624609698349167 2.32850608333333e-05 0.0256076205575 -0.0480661569324167 -0.0570691904508333 0.0254667653833333 -0.0587205546268333 0.00548780615 -0.000224945944166667 -0.0007290342 -0.00738175431666667 -0.010153667061 -0.000128967686416667 -0.0022384179325 0.0334777643508333 0.0241825668376667 -0.0292407934583333 0.0468506737833333 -0.10297970767025 0.052433266675 0.015787499985 0.0443073022666667 0.0396138028977083 -0.0924136315916667 -0.00373407577500002 -5.93157775e-05 -0.0297003812833333 0.000211303990833333 0.034972887325 -0.124045882165833 0.00156659644916667 -0.117024851782333 -0.0411140968083333 -0.0868682438625 -0.0303167153416667 -0.00544838880483333 -0.04883591309725 0.0247056628375 0.0298302732666667 0.0427815665638333 -0.0042993678 -0.000116669174 -0.0377048992583333 -0.04561908496 4.87888066666667e-05 -0.06256471625 0.0406389216583333 -0.0646681238075 -0.0371542256583333 -0.00134394086333333 -0.224153494266667 -3.88825333333333e-05 -0.163067133591667 -0.0725569388166667 0.00438165121666667 -0.0339984624583333 -0.02102890194885 0.0672856877833333 6.66316666666667e-05 0.044848072186 0.0109517624166667 -0.10343399075 -0.126694688358417 -0.0370007995258333 0.0376048777583333 0.000575962708333333 -0.0238830334659 -0.0589945838333333 -0.0813853685683333 -0.014421041292225 -0.0051695227825 0.0259244973091667 -0.0440821356083333 0.00229335969166667 -0.0242220091166667 -0.08016535095 -0.00071874955 -0.001003573825 0.0633853192524167 -0.053350219327975 0.0104291334875 0.0284839812916667 -0.000420961866666667 0.0563004514583333 -0.0365547266666667 0.00133413659166667 0.0104947787758333 -0.0879763857891667 -0.0803200318475 -0.0584157334066667 -0.0483008710083333 0.0109601484116667 0.000262556441666667 0.0681393056558333 0.000516955448333333 -7.9034e-05 -0.108310624316667 0.0185528526823333 0.0378360732519167 0.0142817789166667 0.0514248487166667 -0.0504548390916667 -0.03432991675 0.023368373975 -0.0465585853083333 -0.1506423084825 -0.0490418390416667 0.0259309852075667 -0.0396102200008333 0.0909209005233333 0.0006331086 -0.00815049044833334 0.00382214895833333 0.000284871725 0.00938428799833333 -0.0480000581833333 0.0846252390273333 0.017588016175 -0.1009983965075 -0.0474447766833333 -0.0021260373415 0.05665024995 -0.0193071193808333 -0.090182034675 0.04388865725 -0.0551446507 0.0448210549508225 0.000447479166666667 0.114889875730833 2.20932033333333e-05 0.0712256426666667 0.0638809765 0.104040833033333 -0.10889368972975 -0.0437099683883333 -0.12581082152 0.000504347395416667 -0.185908521666667 -0.0136482144641667 0.00114171208333333 0.0183419530583333 -0.015541475535 0.0434351076008333 -0.0363260281708333 -0.043203712395 0.0444484669766667 -0.128276394886667 0.000350422916666667 0.000390205879166667 -0.046307966035 0.000237029408333333 -0.00811041948991667 -0.0792965172083333 -0.01923189795 0.0727468455783333 0.00019741281 -0.0481156314815083 0.01375729965 0.000639668624166667 0.113391994364167 -0.00371502037275 0.0891120755791667 0.00011005815 -0.00505453633916667 -0.0332286695833333 -0.004763859625 -0.0255007193825 0.0346052918718333 -1.21123368333333e-05 -0.000483220675 -0.0791274016043333 0.0412173035083333 -0.0136694821608333 -0.0173200038316667 -0.0465202775583333 -0.09437776635 0.0363653213083333 -0.000603936508333333 0.00741132998 0.0313701650308333 0.0740864949975 -0.0221697681795833 -0.0372443133133333 0.0245360055066667 0.0312561587291667 -0.0638364846066667 0.0671777220833333 -0.0621523171835 -0.0417577768333333 -0.02180173836355 0.0143322558583333 0.000113062756833333 -0.0323244200825 0.0760140873916667 -0.0400051130675 0.0352898679166667 0.036404431375 -0.0182259664883333 0.00126479415 -1.94181833333334e-06 -0.0334306438083333 -0.0293074189316667 -0.0251804746630833 0.0127138694983333 0.0758185227091667 -0.0372993888333333 0.000568560583333336 -0.054012233 -0.21004767356475 -0.00134519166666667 0.04848952795 0.0543188975540833 -0.0650802355575 0.161096978804167 0.1198278338 0.0527032917416667 0.0348435455241667 -0.0203804754666667 0.000205067171666667 0.0396613675433333 0.000604001084166667 0.004413802035 0.0990200292766667 0.0223031291816667 -0.00534474404166667 0.0332216355833333 -0.121446263906083 0.117378583758333 0.0637123371166667 0.0364129698333333 0.0210932733 0.00888847745 0.06505482127625 0.0891791076666667 0.0803137961183333 0.01972749785 0.0217623352475 -0.13429922515 0.0503896150525 0.068185106675 0.0425871741158333 0.0763679325916667 0.033262550375 0.0338891974772267 0.127041901858333 -0.031398217865 -0.065080893375 0.0315714747625 0.0820561846 -0.0273144366775 0.00498784505225 -0.130140744833333 7.60102666666667e-06 -0.00732832034010833 -0.0556303033416667 0.015838766825 0.0155566953123333 -0.000342917841666667 -0.000179361225 0.034067563675 -0.000442680761666667 0.072119436075 -0.00640069783333333 -0.0246148800716667 -0.0957233425916667 -0.115165552613333 -0.0016732582675 -0.0266319926833333 -0.0020807853 0.000514671166666667 -0.0001815498 0.0482110328 -0.00275179438083333 -0.02432901455 -5.0370225e-05 0.038201546025 -0.108242497475 -0.0332483406135417 -0.0598870421166667 2.98478591666667e-05 -2.25300958333333e-05 0.000205998925 0.139626808229167 3.20027141666667e-05 0.000390145583333329 -0.111855977916667 -0.000100328980416667 2.3860175e-05 0.001450051605 -0.0456245320016667 0.0227893319083333 -0.0246407644166667 -0.0324280911225 -0.02669566825 2.65766458333333e-05 -0.007410173775 0.0232078208333333 0.0874382005175 0.000156920833333333 0.0470619268425 -0.211119116583333 -0.131601817291667 -0.01494991993225 -0.0432019625666667 -0.0604010097804167 -0.07587331674675 0.000100689184166667 -4.61846283333333e-05 -0.0568675309016667 -0.002566729175 0.0383535593833333 0.0194053233116667 0.023518269175425 -0.0942052006 -0.0755903165416667 -0.0424472493466667 -0.00283929553583333 -0.0517279646291667 -0.0130640367975 0.0278897552316667 0.137786075340583 0.0598740080833333 -0.0426824397733333 -0.0924586776666667 0.0712946991445 -0.0174064272425 0.0346536788175 0.000670695408333333 -7.29800606666667e-06 -0.0326762766583333 -0.139820251350833 -0.00303859560833333 3.07522416666667e-05 -0.000590637033333333 -0.001412700725 -0.00648625454083333 -0.208073032 0.042206171395 -0.0149549022641667 0.0659887261791667 -0.0571434000881083 -0.052567355805 -0.0794905646416667 -0.00201881245833333 -0.05588691415 0.0255770709416667 -0.0197697186820833 -0.1435443459575 -0.0457152267666667 0.03111678750875 -0.00589263992416667 -0.02717791725 0.0110658828575 0.0341982451175 -0.0475569239916667 -0.0781584403208333 -0.03736365989 0.0231478213670833 -4.66941833333333e-06 -0.00029167095 -0.0137796541858333 0.00182956223633333 -0.049428806275 -4.1083075e-05 0.102014550698833 -0.0579416298333333 0.038908047475 0.0887935899333333 -0.0444343866561667 -0.1093488955 -0.0351098742911833 -0.0296017583083333 -0.000259395019166667 -0.000267231965 -0.100860541483333 -0.059204153515 0.0300178459366667 -0.134877360219167 -0.000794678825 -0.0626597384533333 -0.264401887983333 0.00290528789166667 -0.0401834561583333 0.0390904072083333 0.0550543823958333 -0.0266873892105 -1.82215041666667e-05 -0.023336457275 0.018182446035 -0.010804348025 -0.113303155991667 -0.0175835263400833 -0.00123834231666667 -0.0905325779075 0.0121227705166667 0.00309172230805833 -0.000197420083333333 -0.0594724186201667 0.0381945659583333 0.0137439087555 0.0278416206416667 -0.063924825 -0.0270172920216667 0.0267667854 0.035944826925 -0.104681423012417 -0.0435722816083333 0.0474488007908333 -0.0333013492083333 -0.09572327552775 -0.0379389185083333 -0.00223172867166666 -0.0617583869166667 7.35303333333333e-05 0.0217569506438333 -0.015200310673 0.0379042144166667 -0.0084160026365 0.0024094863525 0.0001499083525 0.0447109114591667 0.0281708566833333 -8.27901916666667e-06 -0.0597032459916667 -0.00994255296666667 0.0518568777591667 0.025059442825 0.000428457283333333 0.0571296740166667 0.089258628075 -0.0309369516991667 0.0222320872416667 3.565815e-06 0.000420763533333333 -0.0369880482308333 -0.0561311978016667 0.00392945849166667 0.000499978 -7.84919166666654e-06 -0.00359238443333333 7.02709758333333e-05 0.00620467256666667 4.37231111666667e-05 -0.1004492719525 0.0382405061091667 -0.0540428707166667 0.0818308543916667 0.100253487953333 0.00111401518916667 0.00225206391666667 -0.065267281479275 0.0665589220166667 0.00214495421666667 0.02942395324 0.0638602425833333 0.12267206169925 -0.0279351364016667 0.09705967275 0.0641214476016667 0.000572271258333333 -4.837393075e-05 -0.0612714238850833 -0.0499406886325 -0.0865250075833333 -0.0551309342741667 0.01573741368 0.120514918766667 -0.0802705523666667 -7.43378825e-05 0.0692580489233333 0.0683391599 -0.02393419225 0.0864793368333333 -0.0355255343833333 -0.138838787816667 -0.00308505602416667 5.27682841666667e-05 -0.00103292591666667 0.039444075595 0.0575102460166667 0.042917527375 0.09713734234 0.0377578841483333 -0.136009670988333 -0.0722703436716667 0.05128548138 0.00464778678333333 -0.0135662849675 -0.0291320972766667 0.0852701749466667 -0.0564187749416667 0.0168273031 -0.0115775792058333 0.0106043765833333 0.000750771783333333 0.161380663725 -0.0346038248416667 0.000299421983333333 0.030232988490475 0.0217874921891667 -0.196620280416833 -0.0574494215666667 0.0312327916061667 0.02148048412 -0.0896033614833333 0.0119642199469167 -0.145540848141667 0.0339622934375 0.0619144047408333 0.182895822375 -5.3845875e-06 -0.0111404752875 0.014810929371 -0.198674406669167 0.076205472105 0.0995643113635833 0.0382973211325 -0.01432650125 -6.7894475e-06 -0.0586813935753333 -0.035540259435 -0.0479956627410833 0.000420593241666667 -0.0291249699389167 0.047574894425 -0.0313339590566667 0.0242595296941667 -0.0224947829083333 -0.026839480175 -0.0833966534083333 -0.04568894024 -0.004219236875 0.000207408125 -0.0345381602416667 -0.0667863124916667 -0.050008784355 -0.0630905209166667 -0.0876651025708333 0.08459569538025 -0.02230260765 -0.207451202573333 -0.0023878763325 -0.05208571437875 -0.246613892983333 -0.0357754149333333 -0.0290337921041667 -0.02364706473 -0.140674056933333 0.1251288635 0.000126441625 -0.02867463227505 -0.0590713324166667 -0.000114203866666667 -0.103964820383333 0.0362482294033333 -0.034786178155 9.38948083333333e-05 0.0597154849005 0.0800644560933333 -0.0451385440991667 -0.0202167833416667 0.000855104366666667 -0.000142581340833333 0.0280648595783 -0.00060437695 -0.0419853188666667 0.120241887758333 0.0373466038133333 0.00225927204166667 0.105836670266 -0.00965325914658333 -0.026370266925 -0.0135832585583333 -0.0647964988141667 -0.182630861083333 -0.00418857192333333 -0.137769465174667 -0.0897572952083333 0.0520147887908333 -0.0908043693333333 -0.208557788416667 -0.0228163672416667 -0.0231764868083333 0.0134438007541667 -0.00186356932583334 -0.0466448896666667 -0.0204364682631667 0.00080525225 -0.162941111663333 0.0239877732416667 0.000545414733333333 -0.00197466109166667 -0.059741732975 -0.0674630943341667 -0.142377851321667 0.000575706141666667 0.0182550877958333 0.02897744077725 -1.62831416666667e-05 -0.0142079663833333 -0.126623671225 -0.0351427693416667 -0.001558664 -0.0368028922 0.020708971 -0.1120660246725 0.0159002188549167 -0.0648553837 -0.000212038725 0.05955421848 0.0706262678405833 -0.0360202782516667 -0.011309151075 -0.0510986784583333 -0.0712771898616667 0.0951475630833333 -0.0207664596249167 -0.000588454083333333 -0.107069080955 0.162721424608333 0.0723086301525 0.00652081021916667 0.0299184346833333 -0.077298947145 0.0130922093699417 0.127168606775 0.01994770420775 -0.130289080416667 -0.0235570861326667 -0.0415752437839167 -0.0428718233616667 -0.15066761375 -0.123702609266667 0.160543501339167 -0.0147473617583333 5.28300000000015e-08 -0.246063831899 -0.00556055035666667 -0.0808954130025 -0.000438992583333333 0.0269094799916667 0.00537988975 -0.0137160294366667 0.163199441955833 0.057170942755 -0.0367924623519167 0.0329888514333333 -0.050664264492475 0.22155741257 0.0692266564753333 -0.0817688082916667 -0.100931563984167 0.0797437421316667 -0.120885798666667 0.0417179225 -0.0615109373891667 0.107088084018333 -0.0405910680083333 -0.0653839098916667 0.00530327310833334 0.0068227630875 -0.0292922823083333 -0.0713397268016667 -0.000127779825 -0.00813928997583333 0.0471089738158333 0.033261736745 0.112700551166667 -0.0880693332935 0.0490590222 0.100274501 0.04049756854 0.02587159515 0.0154000527316667 -0.000206467108333333 0.00767750542358333 -0.0496339050333333 -0.0268220991066667 -0.00548973892583334 0.000903212833333333 -0.0382392984583333 -0.00117922890833333 0.015144493925 0.03410744895 -0.0391699868303333 -0.126045784289417 -0.183712014555083 0.0743410858508333 -0.143287842829167 0.01218774852 0.0135957442416667 -0.172882587540833 -0.0817811532620833 0.0339236336925833 0.000818123275 -0.149318353208333 -0.258114476733333 -0.00198656991666667 -0.000103172624166667 -0.0519700485583333 -0.0103091988344167 0.03118652425 -0.0385297910083333 -0.0209905310441667 -0.0327976563583333 -0.0939553992725 -0.0438383957266667 0.0289324068916667 -0.0254619718833333 0.095787472775 -0.00749772719283334 -0.0241183808166667 -0.0698731132041667 0.000255990016666667 -0.1353840509275 0.0445161711833333 4.5277025e-05 -0.000116117155833333 -0.16790193694875 -0.0309296129166667 0.0017992359375 0.0075685888575 -0.0546083590416667 -6.7274598e-05 0.0128717765894167 0.03996668988 -0.120484912674167 0.0769238271975 -0.0969097147125 0.00212924858333333 0.00269562180833333 0.0385338969166667 0.000151362195 0.0327342236666667 -0.0104286759166667 -0.04098763782975 0.0194341355 -0.0447130058666667 -0.109095720084167 -0.00384133529166667 0.0276452462975 -0.019511257602825 -0.04597550725 0.0352723260583333 0.0964594778333333 0.0271642495005833 0.14363747475 0.0790566944916667 0.0386362641608333 -0.0438303218 0.05275601799825 -0.124769136058333 0.0211105762833333 0.03412214195 0.000245261283333333 -0.0598488879166667 -0.0836685363441667 -0.124570381658333 -0.0361509091666667 0.0002923647925 0.0506855438083333 -0.0132924706225 -0.0175987510416667 0.02309443775 -0.000165120491666667 -0.000291848416666665 0.0101425392033333 0.0520306809666667 0.0239617035833333 -0.0176787504541667 0.0428158376916667 -0.116139977880833 -0.0262544203558333 0.130083183283333 0.0809415991625 0.0233069480825 0.00892181783808333 -0.04722306925 0.0434705563513008 0.0042046219 0.00108535881666667 -0.000892293143333333 -0.0956916502091667 -0.00933586004741666 -0.044703564505 0.0370001464833333 0.0439891149725 -0.129827882775 0.0624904599649167 -0.221623080416667 0.0311950581116667 0.0008247942025 0.00740513165833333 0.000145656966666667 0.0243173231083333 0.13831261475 0.0579039299283333 0.119915180833333 -0.000105475545833333 -0.0457835286666667 0.000238566675 -0.113404539509333 0.0171258559083333 -0.143551063684167 0.083434827935 -5.27908995833333e-05 -0.0275830806543333 0.0297767120508333 0.00906906519166667 -0.0416032455833333 -0.131913370880833 -0.000719383566666667 2.478139975e-05 -0.0307904281666667 0.13816940625 -0.02199136455 1.90949740833333e-05 0.128043569666667 0.000726432050000007 0.11476874625 -0.081594329075 0.0392072444166667 0.000294414008333333 -0.108700485375 -0.0048264899575 0.0585806081741667 -0.0181149000016667 -0.183833414370833 0.125225187818333 0.00480825659333334 -0.0340975965833333 -0.1817405815 0.0258154499358333 0.0281360341333333 -0.02776541776 -0.000503145041666667 -0.00234211275833333 0.0377776549166667 -0.180687331425 -0.000202377658333333 -0.0363784222514167 0.0240430185833333 -0.0427014283591667 -0.0439067247516667 -0.0800700723333333 -0.000135097053333333 -0.00547983504333333 -0.108568250375 0.02391618803175 -0.0112432601583333 0.00035419948 -0.120165199166667 -0.0328093002033333 -0.0290411099416667 -0.0211156942416667 0.0129004051016667 0.0149425814958333 -0.115493903929167 -0.0581952255166667 -0.0295813891666667 -0.0276168668266667 0.000220475260833333 -0.0513303210491667 -0.0152227896833333 -3.33627e-06 0.0265667509008333 0.0244837100916667 -0.0799891797291667 0.0106224090491667 0.134139160647 0.048117600125 -0.0588741988008333 0.01048706775 0.0455185869235833 -0.000572881833333333 5.18969166666667e-05 0.112252306496 -0.0328291433375 -0.028152566525 -0.0470346132741667 0.00335373972308334 0.0949507895 -0.0586583249483333 0.104818650286667 0.00231762779333333 0.162214655341667 0.000798616466666667 -0.00261444494166667 -0.0681662884466667 -0.0320059104391667 0.0377755356380833 0.000282370575000001 -0.093519110625 -0.000345631241666667 0.056761336475 0.0543870119091667 -0.0013416381675 0.076715888455 -0.0523508413701333 -0.0276298881416667 -0.0505490113383333 0.00171453405083333 0.024962437895 -0.0943749035916667 -0.0547149658416667 7.94389508333333e-06 0.000321943958333333 -0.0644989020666667 -0.0296952775316667 -0.03685565122 -0.0354933674891667 -0.0501259624 0.00764445970033333 -0.0598801998166667 0.0378963829916667 -0.0062265737805 0.0321801891525 -8.12855583333333e-05 0.00031283055 -0.010744265831 -0.0606479582083333 -0.00362246349000001 0.215015298515833 0.0783988854514167 0.08657961875 -0.0394855215508333 0.00419080541741666 -0.00201418666666667 0.0253274749521992 -0.00169998929461666 0.0239970016458333 -0.0108161919900833 -0.0979674746083333 -0.0304830768741667 0.0145886592583333 0.024248047162 0.0704947054408333 0.0146377104754167 -0.0278474408 -0.162621314349167 0.0657203923095833 0.0342212371397583 4.24847375e-05 -0.000192062432583333 -5.32586655e-05 0.0244700635416667 0.075696733425 -0.0648644965825 -0.00226462986570833 1.69769058333333e-05 -0.1853422345075 -0.0215081726041667 8.1457875e-06 0.0230767658926667 -0.053594468585 0.0491689471425 0.04223986915 -0.0119541281015 -0.155993737625 0.09556090897675 -0.04239139742 0.0967362127400833 -0.0341502960833333 -0.0564775353566667 -0.0916408153333333 0.000344186025 0.0480290269991667 -0.130431559146667 -4.65324933333333e-05 -0.0176920626891667 0.150511147750833 -0.107251796415833 1.25540833333333e-06 -6.29183499999973e-05 0.0958326432583333 0.05775601155 -0.0346723644274167 0.011594775975825 -0.0243061178833333 -0.0591515684916667 0.0811924145883333 -0.0699972130975 -0.14867403575 -0.112049137278333 -0.176137959255833 -0.1170676081825 0.0168512989755 0.0511493669833333 -0.00894798683708333 -0.0605872344166667 -0.0676582114954167 0.0240020987166667 0.0289858382708333 0.084123199633 -0.0396758537658333 -0.0002752738175 -0.17429682428 0.0110463829483333 -0.00255749824166667 -0.00144417977499999 0.00663691283333333 0.000740432933333333 0.009720342 -0.105282499974167 0.0246410866083333 -0.028942260265 0.00101540449166667 0.0629400075 -0.254104972933333 0.0471805900333333 0.04230865115 -0.03720926112375 0.00278773416833333 0.033126991925 0.0372166236508333 0.00389086433333333 -0.0251022814 0.0250639634666667 -0.219807268677167 -0.0835623958333333 -0.0398877924875 -0.0744368405428417 -0.0379139527833333 -0.000129084033333333 0.0271274495016667 0.0519204309916667 -0.01487053075 -0.0479867539683333 -0.0371967186105833 -0.101324817375 0.0059822584275 -0.0423328872183333 -0.0242181590483333 -0.00362291898166667 0.135431369945917 0.0559284090333333 1.13768658333333e-05 -0.186523757690833 0.0935365404416667 -0.0223923194151667 0.0407791961833333 0.002525954 0.0201549557222033 -0.157329657008333 0.01739903851 -0.0185655752166667 -0.000201679011666667 -0.00225439568625 -0.05984372505 -0.0239011070083333 -0.000205076808333333 -0.0089581626 -0.0137284980916667 0.000370746158333333 0.00973630803033333 -0.1318908324 0.0079588951125 -0.0950729879491667 -0.0570514643525 0.0754554603758333 -0.05225615125 0.0623044240833333 -0.0327762964945 0.000880840825 -0.177880904853333 -0.00847398409166667 0.0350505687583333 0.000991079916666667 -0.125382318060083 -0.10824695726 0.0966646302270833 0.0220935189333333 0.0318193981916667 0.0415853744866667 -0.0374124819166667 -0.02939871235 0.00888690758333334 -0.0132320431333333 0.0409597963833333 0.0640975292033333 -0.0907256823483333 0.01717416394175 -0.0676957749083333 -0.000277230941666667 -0.0122454833916667 -0.0697979582291667 -0.17784084255 -0.033977538015 -1.64730781666667e-05 0.000397426066666667 0.0578952355116667 0.0344457141 -0.0228906430123933 0.0275698230916667 0.09086493185 -0.0588835681625 -0.000997188281249994 0.0171907358308333 0.02223242875 0.0299944998085833 -0.1114435851175 -0.0207160046666667 -0.265294600324167 -0.0229019837275 0.0463827335166667 -0.0468515958558333 0.057211082375 -0.0240952135133333 -0.02249390335 -0.0503054709416667 -0.00018711085 -1.70629383333333e-05 0.00248759625 0.09492746293125 -0.000147590530833333 0.074747641475 0.02750081895 -0.0411886769583333 0.000268980941666667 -0.00207547191666667 0.000210038916666667 -0.0740967073266667 0.000328842639083333 0.00194370540833333 -0.122100122916667 0.000158479533333333 -0.0657569382333333 0.03437738798075 -0.0233886216791667 9.66030971666667e-05 6.87011416666667e-05 0.0128093897758333 -0.0404483281416667 -0.0435005647591667 0.00232723669166667 0.0518928885666667 -0.0678668649541667 0.0403310545666667 -0.0209583932334167 -0.0724199396366667 -0.088688521165 0.0176539964825 -0.00102810276666667 -0.04667518715 -0.0447741851166667 -0.05815529568 -0.0420903207433333 -0.115909639808333 -0.123717335980833 -0.103723592745833 0.038929395425 -0.10241416329 -0.1242112890225 -0.07524919483675 -0.05855308857925 -0.1659390307675 -0.0175498712270167 0.0500512591066667 -0.0376750796741667 -0.151214272325 0.000962010616666667 -0.197624761584167 0.071522823 -0.0770951023666667 -0.00304224005833333 -0.137017594631667 -0.0539914920333333 -0.0469420434293333 -0.212541392739167 -0.211243063030417 0.021600314475 0.0820781492833333 -0.09949334812 1.78045275e-05 0.0450801638916667 -0.195437577304167 -0.0366497250876667 0.0334909227833333 -0.0268659448533333 -0.00109067558333333 0.00175895325 -0.0825665535691667 0.107261391375 -0.03678772405775 0.0288274552483333 0.0606363090366667 -0.0455425534183333 0.0392292157241667 -2.18277470833333e-05 0.17735044473 -0.00431372311666667 0.00142256200833333 0.06633333275 0.0539617234833333 0.0261183473333333 -0.0159953911666667 0.116282110558333 0.0527227619138333 -0.0184883899325 0.00026218988575 -0.191689513616667 -0.0387292994720833 -0.0502660513066667 -0.0320157496405 -0.017327828775 -0.0300461333608333 -0.00024892243333333 0.0856665921 6.263608825e-05 0.0854854438933333 -0.00141328963333333 0.0002623808 0.07604018705 -0.1587880075 -0.000162201783333333 -0.0254817144166667 -0.127438945171667 -0.168821818370833 -0.0436351466441667 -0.0755335039233333 -0.0144232531666667 -0.135115769079167 -0.0935395803375 0.016363085570775 -0.000980620333333333 -0.0150771826325 -0.0521239492175 0.0248893530333333 0.000141146215833333 0.0371704325166667 -0.0364666332166667 0.00117700980833333 -0.0696493850416667 0.07173598013175 -0.02523326916635 0.0353499216541667 -0.0481754335764167 0.0411844303325 -0.0948441826666667 -0.0364995934141667 0.139372825770575 -0.0228628579708333 0.0624803030408333 0.073334028075 0.000330701633333333 0.000165543966666667 -0.04770201725 0.0364522487408333 -0.0182118642333333 0.0190764395039167 0.0194635134833333 -0.00522059800000001 -0.01670978125 0.0723922794166667 0.210263230439167 -0.0610733026058333 0.0692293171283333 0.028471641645 -0.000532310283333333 -0.054813392405 0.084893548975 0.0578281950466667 -0.172644351683333 0.03280357424225 -0.0547849090166667 0.000431847545 -0.0466234248110833 -2.90520558333333e-05 0.0363449173898333 0.0250704610833333 0.02240763368275 -0.0081260114175 -0.0562640314491667 -0.0528643966433333 -0.10601397414875 -0.065429464875 0.0154366684341667 -0.129649358083333 -0.0348157324313333 0.0226877257173333 0.03763213185 0.0268587127086667 0.234673365063167 0.0954068367 -0.0003767661 -0.0451038985574167 0.00813035943416667 -0.188566846533333 0.08242309666 -0.0157455574 -0.000386033608533333 -0.0359735325175 -0.0129963880216667 -0.0367546282255 0.00617466933833334 -0.0174911833416667 0.0382832203629167 -0.0118422323583333 0.238758931583333 0.0283123277416667 -0.090312148565 0.00092373125 0.0424726985377083 0.0016673986 -0.005346333225 -0.000479245264166667 -0.01170148442 0.003878907575 -0.0021755106 0.0787319740158333 0.0880902028775833 0.000305569083333338 -0.0311751303083333 -0.0318187815166667 -0.0189246114333333 0.000770693133333333 0.0707329850383333 0.08611828795 -0.0157609724741667 -0.0477992053833333 0.00923895445833333 -0.00530649280833334 0.0612603592516667 -0.0274029755083333 0.0649993325933333 0.0738028315325 -0.000685634933333333 -0.0285776007416667 -0.110311781084167 0.07361440075 0.0541168084416667 -0.0259772095583333 0.021787769825 -0.0120588075666667 0.0663390359329167 0.0228952883416667 -0.0122242139916667 0.0228429448033333 -0.11312901023 -0.0238069476666667 0.000108690145 0.0832582231658333 0.07756395265 0.129676857408333 0.000240846941666667 0.0972757397158333 0.120140144553083 0.036185056125 6.32856458333333e-05 0.00260180498458333 0.0472382267775 -0.0223050669425 0.104999943422917 -0.000224807523166667 0.0542400444019167 -0.0113209392833333 0.0173695411083333 0.000178776075 0.0344781165158333 0.0563238070833333 0.01669385445 0.054834523145 0.103341331691667 -0.0204197 0.0008392585 0.110213294028333 -0.0371236241833333 0.0346157210833333 -0.0164674756333333 -0.00039108606 -0.0690497264596667 -0.0123605908416667 0.0782467694891667 -0.0324280510108333 3.28853025e-05 0.0204555586059167 -0.0223815336666667 -0.002634397265 0.0373297956991667 0.114805868475 0.0413311328333333 -2.89436625e-05 0.0271126567408333 0.0864443512166667 -0.0288869741766667 0.159964597475 -0.212714682608333 -0.0011680173 0.02503334146 -0.041449265175 -0.00060671835 -0.115795757673333 0.004844060655 0.020389843975 0.0103328894441667 0.05025124875 -0.0447166015365833 -0.0115753428833333 -0.0985822528775 0.000609216583333333 -0.0777111166775 -0.0553474768545833 0.0531556774525 -0.0514800436208333 0.000298045889166667 0.0357110723666667 -0.00948288283333333 0.0302815225833333 0.0693129897908333 -0.0733488471233333 0.023893280025 0.0135146180833333 -0.0330776223867 -0.000680596343833334 -0.11652106995 -0.0593676499541667 0.000155778966666667 0.02109911918 0.0302818323431667 -0.0524700753641667 -0.01360160279 -0.142609589763333 0.0736264890666667 -0.0904250066416667 0.00214816492683334 0.00536025049166667 0.112500336991667 -4.18526275e-05 -0.006005317175 0.00168816825 0.0007888026075 0.174533697666667 0.000200088489166667 -0.0210228313416667 0.0150020841416667 -0.0519474430291667 0.12491682185 -0.00924402137833334 0.00925999827416668 0.000340298541666667 -0.0772363211341667 0.023500349343 0.0290041751833333 -0.0490954473633333 0.0333086796833333 -0.0283311967666667 -0.118994388179167 -0.212021794608333 -0.103347879100833 0.027157337995 0.0952045958583333 0.0633476263916667 -0.0976362305666667 -0.015368673125 0.0388119828333333 0.0152841107716667 0.00120419025833333 0.18290607987625 0.0245441687416667 -0.00942217163333333 -0.04873780965 -1.3569475e-05 -0.0458037042083333 0.0211547187583333 -0.00428516808333333 -0.000120426466666667 -0.2016489210425 0.0504785076391667 5.85021875e-05 0.299081016583333 7.09308391666667e-05 0.0186899386058333 0.033722908975 -0.00602500475 -0.0239797122463333 0.121306564366667 -0.085302353025 0.000183869643333333 -0.00755300225 -0.000828235566666667 0.01583999866125 0.0733240917658333 -0.0684128924083333 0.113325291505833 0.00281712789166667 -0.0380664465325 -0.00167601226666667 0.0335553538083333 -0.032705457221 0.02959324565 -0.00025109125 0.03518068847175 0.03623144281825 0.0566974202083333 -0.0012805296 -0.0497692994433333 0.00488736036991666 -0.134163047551333 0.0337579648433333 -0.0762635894333333 0.0534421947058333 0.0153833557125 1.13240041666667e-05 -0.000737260984166667 0.0255635636 0.0694976748325 0.0200600623333333 0.0167705124166667 -0.0834826990429167 0.0581166017725 0.000750618241666667 -0.155215787058333 0.0551400540518333 0.0104535800666667 -0.201503846891417 -0.0393421805283667 -0.197563767741667 -0.242457171144167 -0.0131147061071667 -0.000191763475833333 0.0296168654083333 -0.03231136632 -0.000390725910833332 9.7587725e-05 -0.0302632573716667 -0.135753179941667 0.0472050813333333 0.0144110499308333 -0.0554967481858333 -0.15578034165 0.122795239459167 -0.04645804516 -0.0149981187208333 -0.00459066406666666 -0.057007092815 -0.03396606086 -0.0459906574166667 -0.118805720815833 0.00134625794833333 0.000507531975833334 -0.0581803687916667 -0.090016265422575 0.014954935865 -0.0282716976083333 4.52670230833333e-05 -0.0914492083166667 -0.042025035425 0.000464478671666667 0.033770076184 -0.030503610725 0.0539687984333333 -0.0915331689691667 0.0810740684166667 -0.0134432130285 -0.065603110965 -0.0811127459 -0.0109001279 0.0482819628166667 -0.0069855056275 -0.020770216155 -0.0412053100166667 -0.000550645066666667 0.0833705320583333 -0.0687370569533333 -0.0293633857666667 0.0102034853916667 0.0523028708345 0.0260834908491667 -0.065270222475 0.0176385602116667 -0.0552915523 -0.0195919696965917 0.000548918766666667 0.00088499219666666 -0.0306758079283333 -0.000168379858333333 0.0450384145166667 0.0234029620025 -0.118060712973333 0.0295791517684833 -0.0457001300125833 -0.020920091525 -0.0279117820425 -0.126447277564167 0.057522733325 3.74828525e-05 -0.0443228328166667 -3.72227133333333e-06 -0.0884238173166667 0.1388993345 -0.225094210916667 -0.00597159456216666 0.0812853288975 -0.0292138813083333 -0.0931489963416667 -0.050454039125 0.0272712529958333 -0.049625503175 -5.38183333333333e-06 -0.0495597853583333 -0.0184288972141667 0.032120854315 0.0216924531016667 0.0497467543916667 0.00206007752469166 -0.1167538915 0.0854852514759167 0.09286233013 0.0303727637083333 0.0349898567696667 2.62884938e-06 -0.0599353453583333 0.126873047516667 -0.14899629583 0.0144674749883333 0.012203353545 -0.0409266821833333 -0.0008248864325 7.794424e-06 -0.0833303237990833 -0.00701998708333333 -0.0350033931225 -0.153174232628833 -0.07937187785 -0.0937255482869167 0.160024079175 -0.00986318257166667 -0.0193405684675 0.0605013033833333 -0.00272063014166667 0.004958671775 0.0668094466228333 0.0361983031166667 -0.0459320108583333 -0.0975068170416667 -0.182158783408333 -6.92836833333333e-05 0.000461679416666667 0.00642016986166666 -0.000117725026666667 0.0012164755 -0.00702170708333333 -0.0205701444316667 -0.195144485866667 9.48089785e-05 -0.000133927602 0.215787730625 0.045235158225 0.0430914469941667 -0.0306634000833333 0.00208169975 -0.0904171605841667 -0.16266443787775 0.0341730466566667 2.29713691666667e-05 -0.02612332835 0.0446882161519167 -0.07362362077575 -0.03270769892625 -0.140605058749167 0.0312694101377667 -0.00158295814166667 -0.000446110741666667 -0.0268504766666667 0.0763406108829167 -0.0222831841316667 -0.047090483032 0.0611823011108333 0.0134568707916667 -0.0381672318683333 7.2104365e-05 0.157837344641667 -0.0272524361083333 -0.0830366129541667 -0.00140264924166667 0.000827902333333333 -0.04604358215 0.05732725455575 -0.002502695125 -0.0237816907631583 -0.0410483369091667 0.0498923747241667 -0.0227867219 -0.00788628491666666 -0.0903518952583333 -0.0110848102391667 0.04665163454225 -0.1136669871065 -0.0691050969508333 -0.165814068076667 -0.0517408251458333 0.0164104014466667 -0.115918689233333 0.0562015983885 0.0217897798815 0.0442848528416667 0.0546457339766667 -0.00112204641666667 -0.0273432324 -0.00300120682333333 0.0991535819 0.0542890666333333 -0.0212402924166667 0.0253579888416667 -0.00777833435916667 -0.0365211564688333 -0.0710247109758333 -0.149835216041667 0.0521763840916667 -0.142495233165 0.0230105776333333 0.123632951491667 0.0331764986916667 -0.0835807882183333 0.0532613291 0.0555971307875 0.000781452991666667 0.000165752383333333 -0.0447082610241667 0.0192823407833333 0.0384568212666667 -0.138306808425 -0.142586665391667 0.000369184075 -0.000564926883333333 -0.00309289466091667 -0.0306036107666667 -0.0264580584666667 -0.0149082412641667 -0.0208544385583333 -0.0735208450083333 -0.104043780985833 -3.38756833333334e-07 -0.03746185435 0.0103175103183333 0.091006984525 -0.0223651897333333 -0.001066806875 0.028910311 -0.0256750826391667 -0.030999552975 0.0870086655916667 -0.0157636240833333 0.0343631494619167 0.0934477449508333 -0.147633475891667 0.0416866723621667 -0.00054124548 0.0249590918941667 -0.00921177425166667 0.01610706075 0.04324600696 0.032070453 -0.1376780722125 0.031543806725 0.0261672081873333 0.0548886369808333 -0.02238253635 0.000146350116666667 0.0251095194416667 -0.200157876458333 0.0535145913333333 0.0717723656916667 5.39006333333333e-05 -0.0593385440083333 -0.000165339141666662 -0.0656900617583333 -0.014438430575 0.0261319836416667 -0.0246217049916667 -0.000416686416666667 -0.0451694595058333 -0.0868138520833333 0.00121547836666667 5.84426441666667e-05 0.0219051601416667 -0.113864301525 0.0261331410683333 0.00029903965 -0.0266087780833333 0.128522352475 0.0585962140416667 0.0003317317125 0.098129881825 0.0407019922775 0.0411784364166667 0.0693898746575833 0.0213710821666667 0.0565013774333333 -0.256825665308333 -0.222668967949167 -0.102401683233333 0.00020934605 -0.109312709276667 -0.1252645312175 0.0284367762166667 0.074941849117 -0.0492163007 -0.0487519115316667 -0.1074872996225 0.0408141283983333 -0.0651376131383333 0.04428300514 0.0181913921875 0.0672358901166667 -0.0744460184744167 -0.04793957535 -0.000114640275 0.120044532825 0.0609781933333333 0.0820352472416667 -0.0464051632266667 0.0329051474916667 0.184059950809167 -0.109962833808333 -0.034412294165 -0.0535677933860833 -5.03254166666667e-05 0.169371872966667 7.95037e-06 -0.0243678687666667 0.02412245475 0.0506263916666667 5.79825e-05 -0.0380901305 -0.02656565875 0.0125570292658333 -0.000538818125 -0.0579004123166667 -0.000259337216666667 0.0273888646666667 -0.0576062776833333 -0.00392422568333334 -0.000391141391666667 0.08936239637 0.0564066011583333 0.0034050933925 0.0247367808375833 0.020669672771 0.1439441289175 0.189907541 -0.125924199174333 0.0205230843583333 -0.0668614720083333 0.05758320065 0.0986539369166667 0.08583927334025 0.216911653583333 0.00750301680011667 0.0659211199675833 0.0705024243525 -0.00185791135583333 -0.0735509465175 0.0725263190905833 -0.000227724283333333 -0.06350187175 -0.036387905125 0.001071734975 0.0215656562666667 -0.106450313533333 0.0765834528714167 0.0209421007833333 -0.0289317241458333 0.102228132575 0.00445890433583333 0.039906713 0.09367295628 0.00240259616666667 0.00745282777166667 0.0297473578833333 0.144356286033333 0.005940146475 -0.0289670259075 0.0167779421956667 0.120259600008333 0.0434155605908333 0.0165312041825 0.0342705202861667 -0.00391750401499999 0.0600125669075 0.0451206709258333 -0.00914962506666666 0.0110543807071667 0.0901171593583333 -0.160795478315 -0.000443181958333333 0.12020784996175 -0.0502679522325 0.114995607551083 0.033496790205 0.0598891129633333 0.0427161765066667 0.057502941875 0.0162277126833333 -0.108210953551142 4.508265e-06 0.0206333207166667 0.112687100316667 0.030748307175 4.02594901666667e-05 -0.0461703710333333 0.020949326325 -0.01047453433 -0.000327575911666667 0.0608965008041667 -0.0165312473083333 0.0747321891666667 -0.124958334171667 -0.0724444523958333 0.00844594733333334 -0.0246693811375 0.000660914091666667 -0.0213161301666667 -0.02467669725 -0.0624356634008333 0.0278879329483333 0.122958216366667 0.0832735571491417 -0.0334030163854167 0.0201341250454167 -0.0253031174325 0.0813772646508333 -0.121540572757417 3.999813e-05 0.103287998449167 -0.153468461666667 -0.0178462584329167 -0.00196543573666667 -0.0285569906258333 -0.0382599617933333 -0.0533208405583333 -0.0158757235 0.09163308995 0.100769050241667 -0.0335798175641667 -0.1331726972275 0.116287251270833 0.0884665120491667 -0.0283302577491667 -0.0485944697 -0.107140555325 -0.00112551101008333 -0.000134410575 0.21773586985 -0.00865013573325 0.152882582216667 0.030052164 0.0197959698333333 -0.07096320625 0.00713043350333333 6.3640885e-05 0.0398817204 1.03954765833333e-05 0.000597172633333333 -0.0465945568970833 -0.0798303131433333 -0.0619596851066667 0.1024453918105 0.019758991525 -0.0406131016666667 -0.0383423527108333 0.0933906552583333 0.05814431375 -0.0607032712246667 0.04550111875 -0.0580886725 -0.0211133461 -0.124871435170833 0.0218450984916667 -0.0290087405616667 0.0585024774933333 -0.000232155208333333 0.123272942191667 0.166706684033333 0.000432107183333333 -0.0501711280091667 0.00050710817733334 0.00325885571833333 -0.0561552779941667 0.09492035775 4.02322439166667e-05 0.0642352230618333 -0.0430048265416667 -0.0888086744283333 0.0129149914416667 -0.00332555255 0.0509708876991667 -0.00469021754333333 -0.04470402475 -0.019686820225 -0.00896236628999999 -0.0590203003306667 0.0317108741541667 -0.139400610366667 -0.03083595705 -0.117168712391667 -0.002104232585 0.0308850910083333 0.000637417566666667 0.0250861259816667 -0.079471733255 0.0236224674158333 0.001689186225 -0.035829419312 0.0247847847483333 -0.00972238541166667 0.0235129037083333 7.39485666666667e-05 -0.008575953075 -0.116476966195 -0.0171898282656083 -0.0254976723833333 0.0351397712083333 -0.00465080943016666 -0.115018967464167 0.0871501821783333 -2.95130903333333e-05 -0.0776158037833333 0.000288530269166667 -0.033096899625 -0.0431053653916667 -0.0111466388030833 -0.037425660575 -0.00143519298925 -0.0222856537283333 -0.0685248795833333 0.0372975653083333 0.0695968347858333 -0.0170620527991667 -0.0844956575908333 0.0717385858548333 0.00824229766083334 -0.0421728211316667 -0.0235116005166667 0.119558282805833 0.0455607358333333 -0.0253364911555833 -0.0360495462679917 -0.0468568240833333 -0.0906613618708333 -0.157258177391667 -0.0258592591083333 -0.00290266548333334 0.00031319335 0.05141711374625 -0.000276812728333333 3.93404555e-06 0.000819452916666667 2.71043225e-05 0.07650688725 0.000304029795000003 -0.00959994999116666 -2.69270911666667e-05 0.00157169825833333 0.0774423581291667 -0.0584104539933333 -0.0229084722028917 0.0261250560258333 -0.0061447280825 2.45215416666667e-05 -0.133052498275917 0.104293621541667 0.000566766088333333 -0.0789402105060833 -0.0160640062516667 -0.03055376625 -0.0400645728991667 -0.118986845508333 -0.0012593993825 -0.1180404088175 -0.0246523905666667 0.0438143065833333 -0.0803401796725 -0.0001504248725 -0.0549991661833333 0.000158434333333333 -0.001243372875 -0.0542719959075 -0.0474365053189167 -0.0609927322248333 -0.125712112040917 0.0588338432833333 -0.0162693881416667 0.114623160166667 -0.164838820641667 -0.00211379604166667 -0.000804862490833333 -0.100308696808333 -0.0189399983808333 0.0084782055443575 -0.001271464375 0.0119627814833333 -0.145480977853333 0.0242820774783333 0.0477742810833333 0.0180215275 0.0290663387466667 -0.000132919758166667 -0.09307683556 -0.0646401123091667 -0.10419764419675 -0.0469240393333333 -0.0756386694166667 0.0800849741333333 0.0149711889166667 -0.00712508718916667 -0.233935993743667 7.59602499999997e-06 0.00079969635 0.117346373408333 -0.0471593620933333 0.0439142741775 -0.0963412744075 0.0400242473 -0.0537856688916667 -0.0263993885833333 0.0257956888079583 -0.0250062552416667 -0.0123506183889167 -0.0031628005 0.184338234091667 -0.000504011191666667 0.0061489000875 0.0342612988416667 -0.097368837185 0.0838346759083333 0.0868032944916667 0.000593973775 -0.0502713880335 0.0001428972 -0.000522002991666667 -0.0174441018683333 0.113022863435 -0.0435658967666667 -0.0556786784 0.0148902494166667 0.020376704988 -0.0247025132583333 -0.0980482306375 -0.0116872860441667 0.000101389146666667 0.00620407164166667 0.000139881735833333 -0.0847883141023333 -0.0670959576416667 -0.0192578779166667 -0.0581754565833333 -0.0745356618704167 -0.0956129723266667 0.000173269883333333 -0.000236928933333333 -0.000147882333333333 0.000980372958333333 0.0981744878108333 9.83913391666667e-06 -0.0284862245758333 0.034582754325 -0.105598229583333 -0.00135661947416667 -0.013111444915 -0.00260984521666667 -0.100850658375 -0.0389114001813175 0.0348538378294167 0.0791005518653333 0.0678404660475833 -0.0542793572125 -0.0457758311833333 0.0229845005083333 0.0245560003541667 -0.0505507762678333 0.113928750166667 0.113596140025 -0.000299413625 -0.000398415666666667 0.000266182808333333 -0.007961457015 0.0313841804208333 0.0168524740166667 -0.0296669123816667 -0.158162521376667 -0.0321414169591667 -0.119583477697917 0.0500038385474167 -0.147124941275 -0.151308216125 -0.121351291416667 -0.0786309648366667 0.02424577376 -0.0186990987565 0.0423233449916667 0.00089861596 0.000243128335833333 0.122936255166667 -0.000341572125 -0.000241071641666667 0.178384252403667 -0.0799036331483333 -4.91059780833333e-05 0.000155743875 -0.086471351375 0.0313274727574167 -0.05813967515 -0.0220912175333333 -0.0166516505034167 0.0735806648883333 0.000156925583333333 -0.0241984708640833 -0.000988471466666667 -0.0174598046025 -0.0565861066050833 -9.27940833333333e-06 0.011504178315 -2.66511825e-05 -6.65613683333333e-05 -0.000852624508333333 0.00156612833166667 0.007771891575 9.49350816666667e-05 0.157028715371667 0.0034945284 0.138223298312667 -0.00265440467583333 -0.0556605141416667 0.10322650105 -0.0654634995833333 -4.17252925e-05 0.150147477575 -0.0502115729283333 0.00621172565 5.690697725e-05 -0.00887046262833333 0.166658358558333 -0.137198686508333 0.0214590090833333 -0.00377865623416667 0.005131472655 0.0214865581 -0.1621288438225 -0.0170080244525 0.0280303794166667 -0.0255905811391667 0.075710735865 0.0969901695666667 -0.000435215708333333 -0.0547116333166667 0.107962533428333 -0.00794527700833333 -0.000409301683333333 0.04826971225 0.0755174200508333 -0.187976161160833 0.0420594162458333 -0.00250758494833334 -0.0194348000841667 0.0359573171616667 -0.000476209808333333 -0.2105694371 -0.0375809636325 -0.199709868514167 -0.0498264231794583 -0.01843569175 -0.0105633654216667 0.0529441256439167 0.0697141666240833 0.0271053522425 0.047929426595 0.04765079785 -0.03437786921 -0.0819369079558333 -0.106089868771 -0.044699696522025 0.000670222625 -0.0210723356416667 0.000144859480833333 -0.0491235026583333 0.0577839769948333 -0.0210687256425 -0.171931229266667 -0.2217224835 -0.0207845128491667 -0.0832981622916667 -0.101401415816667 -0.0642705016558333 -0.00192709755 -0.00114180380833333 -0.0550349087233333 -0.0482505971666667 -0.0345879409825 0.123621751583333 0.01480656663 -0.0273937618058333 -0.124128830900833 -0.0096791667575 -0.24011555575 0.0393820336968333 -0.04436173414675 -0.0102763078625 -0.0556811252583333 -0.108456297233333 -0.0320262549166667 -0.05155758765 -0.04790914742 -0.00414779486916668 0.00219111979166667 -0.123863112015833 -0.01902724865 -0.141217015558333 -0.122575200308333 -0.158064329711667 0.073633274369 -0.0583178851694167 0.0273576803333333 -0.159508800285833 -0.14595111435 -0.171311316090833 -0.0515644857166667 -0.01310244104225 -0.0169851070583333 0.00738244130916667 6.91611333333333e-05 0.053601101575 -0.05132982029 -0.1410543300675 -0.000146301170833333 -0.0273174718875 0.0451733184166667 0.196211898583333 0.0320559523619167 0.0213729967833333 -0.233571135969167 -0.03083778882 0.0346914101216667 -0.0583157701 -0.0321869469258333 -0.043778749135 -0.01815382825 0.0295980533583333 -0.000246436891666667 0.1621317237425 -0.0836187953825 -0.0512471889833333 -0.144983874994167 -0.120514686366667 0.0402809043583333 0.000147214266666667 0.0108919090441667 -0.141279693483333 0.07724654788775 -3.15064591666667e-05 -0.0188581222375 -0.0630479710516667 -0.0595224820575 0.0003739266125 -0.000885563891666667 -0.0416237148333333 -0.000601689646666666 -0.0712215417065 0.0406483426558333 -0.0935443079816667 0.0734903847666667 0.179409580008333 -0.000156137816666667 0.037107364875 0.00280252885 0.0324458103083333 -0.0430328588008333 -0.0338496955733333 -0.0507228979166667 -0.0641749586083333 -0.000440668083333333 -0.0317843144833333 -0.186280673683333 -0.0321905844258333 -0.0002723009025 0.109975434770583 -0.109961973857083 -0.023504626075 -0.121595436591667 -0.103989845301667 4.84930833333333e-05 -0.0159775752916667 -0.02764484591 0.240706051333333 -0.0414532912666667 0.0365376918925 0.067582480085 0.000300422475 0.000950803808333333 -0.00031173015 0.0283388473166667 -3.83049448333333e-05 -0.0331537448274625 -0.0384772886119167 0.000141923341666667 -0.0934551292808333 -0.0234256578333333 1.22444025e-05 -0.0850356635116667 -0.0316654285583333 0.0431347738525 0.0341123740783333 0.0191670015833333 0.02294011685 -0.0493029185256167 -0.01084051175 -0.0254826518108333 -0.02456725955 -0.025995982925 -0.02139952375 -0.03766782234 -0.0246264716516667 0.00124391483333333 0.017522701 0.064699347865 -0.000261627625 -0.0592640610575 -0.0268559185716667 0.00207137700208334 -0.0195602399766667 0.0147544408725 -5.57912683333333e-05 -0.0255123613583333 0.096485102 -0.000547072689441667 0.0167667406733333 0.000293585991666667 -0.199841096451333 -0.0301073869275 0.120690815450833 -0.21788998775 -0.112349314063333 0.0259918761413333 -3.30050416666667e-05 -0.000466680333333333 -0.173355063350833 -0.0291820440083333 0.0462745656491667 0.057382031585 -0.0422793860316667 0.0181136051666667 -0.03614413795 6.45805816666667e-06 -0.139372065391667 -0.016260259375 -0.0350787860016667 0.0268520610108333 0.0732000841166667 -0.0238108339091667 0.1007410447 -0.15734911843975 -0.0245370661025 -0.0288613545083333 0.0355621739616667 -0.14505978827 -0.0979198838333333 -0.001947115725 0.0671300528175 -0.117935172491667 -0.0796959922083333 -0.0277276523333333 0.01967709649 0.0566646654741667 -0.0380764272333333 0.0141363483191667 0.0462948542641667 0.0305226424166667 0.031142133175 -0.121459001675 -0.127556039408333 -0.0252626668328333 -0.000343459083333333 0.118627166175 0.0162319421416667 0.174378780341667 0.1037303026675 -0.0299201967640833 -0.0178647458083333 -0.0232958858916667 0.0444380663 -0.000299476666666667 0.00830508702625 -0.24176939935 -0.0467283651333333 -0.0323793998891667 -0.0819758936039167 0.000105164564083333 0.000928941347016668 -0.042984937755 -0.0946203899208333 0.0331118005333333 0.0489200080825 0.033473866406105 0.000557870751583333 0.0919810311958333 -0.0466303735458333 0.0255645951416667 -1.87392841666667e-05 -0.00019994165 0.0369757469666667 0.001080121875 -0.0288834031333333 -0.130647962775 -0.00721100986623333 0.023074071675 0.04976473858 0.05643481344825 -0.00477203511308333 0.00251722919666667 0.0950061102916667 0.0993665814916667 -0.123450031365833 -0.02871325267 0.192431837025 -0.096819979975 0.0179464450333333 -0.0061430879 -0.04601043855 0.000562461825 -0.0603849882408333 0.035446649525 0.0175417868959167 0.039538181915 0.0535689805 0.0582724607516667 0.0842504024525 -0.0496472515795833 0.0330110633333333 0.00326245306758333 -0.000335731408333333 -0.04549830493 2.34184416666667e-05 -0.00028731175 0.00123929791666667 -0.0104621891 0.00606265875 -0.0362286353916667 -0.214534044941667 -0.001764414875 -0.0510939736666667 -0.156965838162167 -0.001832125075 0.000644940141666667 -0.0002874629 0.043883936275 0.000242741583333333 -0.0326013178364167 -0.03112723785975 -0.0850285134916667 0.0550983423125 -0.0026205936675 -0.0170771378 0.000295548316666667 -0.03896913255 0.0023026172585 -0.0241005276333333 -1.9640725e-05 -0.01389482831 4.58756083333333e-05 5.7902e-05 -0.012985945195 -0.0171529107608333 -0.0725165909908333 -0.09276473155 -0.0588373074321667 0.0268212715416667 -0.0514447503883333 -0.0539841754550833 0.00312879385425 3.11591633333333e-06 -0.00537439961666667 -0.0912897870691667 -0.0349617472833333 -0.000199083258333333 0.0318334590339917 -7.08196341666667e-05 -0.1119531104 -0.109618814616667 -0.0664833508233333 0.277382728 -0.1046010144025 0.0353967905475 0.0770836746958333 0.0531676061666667 0.0192884582158333 0.0567936924405833 -0.0284464391138333 -0.216342196968333 0.0294765412816667 -0.0330216191814167 -0.00294831166666667 0.0882144219583333 0.0923736187 -0.01262800285 0.0135361605833333 -0.0231860455141667 -0.150599082508333 0.00337769763583333 -0.0892422513553333 -0.000560183866666667 -9.94314216666667e-05 -0.0153924798261167 -0.000281883441666667 -0.0433472047816667 -0.110168466906 0.0418862116343333 0.000101780641666667 0.077109862942 0.0676773390025 0.010836332125 0.0211382170416667 -0.000848489908333333 0.09845535213525 -0.0288065387175 -0.186019582683333 0.0401911876808333 -0.0316411644305 0.000876150741666667 0.0571735152611667 5.49570466666667e-05 -0.04042950777 0.0046627083 -0.0552994835291667 0.0211731969225 -0.0489950771366667 -0.0497163767966667 -0.0245900975166667 -0.0675544409475 -0.00251523333333333 -0.0277852485216667 0.0997284165666667 -0.034896570925 0.020286953185 -0.000933747623333334 0.0175943204416667 0.157431837980833 -0.0835022861291667 -0.0270518674441667 0.02268694955 -0.246092176025 -0.149857802858333 0.000122116733333333 -0.014862568075 -0.06066165625025 0.04986840025 0.0216569895833333 0.0292061539166667 0.0330001152666667 0.000166868733333333 -0.0206246895833333 -0.0131859607083333 0.0574565491666667 -0.000830835350000003 -0.117164412216667 -0.0504531804666667 -0.0325083303333333 -0.0360964556575 0.00134881766666667 -0.000145249083333333 0.0716434484566667 0.0584470405333333 -0.0319583019083333 0.01359340665 0.062380534125 -0.00866991591108334 0.0556050878916667 -0.0042360556725 -0.0180336610833333 -0.00114926416275 0.000820530383333333 -0.02002479404035 0.0251434091916667 -0.0581160579225 0.0126552628866667 -0.0975205499533333 0.0521039083083333 -0.0123425251 0.000100142191666667 -0.0739950100966667 0.000167556741666667 2.23983416666667e-06 -0.0827555490833333 0.0885263071666667 -0.0277270417833333 -0.0171744016855 -0.0313241582583333 -0.0849278721916667 -0.0320015380583333 0.00117516251666667 0.0259812992666667 0.0484208388616667 0.0492714593658333 0.0777035331 -0.116079959166667 -0.05232656125 0.0329590155833333 -0.18041616195 -0.134709854241667 0.0184886416083333 -0.056231691775 0.005266818275 -0.0007833931425 -0.01274865625 -0.0365409448766667 0.0347188805025 0.0654388771583333 0.0322023325083333 0.076459620455 -0.0235986256583333 -0.0861191589166667 -0.0338703775416667 -0.00888978649416666 0.030146413325 -0.0370740160666667 -0.0461735572008333 -0.0715398703533333 0.0242310751833333 -0.0082895879355 0.10421966979075 0.0198157689083333 -0.0847755225741667 -0.225949934175 -0.0536904805666667 0.0349686242225 0.0849028580533333 -0.000776174319833333 -0.101001605325 0.0654006486858333 -0.000207453985833333 0.106433848166667 0.0392692842308333 -0.0262008039283333 0.000772569083333333 0.0358909418333333 0.105225270783333 0.000357905958333333 -0.0566362013091667 -0.0200582880566667 -0.0250991212158333 -0.182595836928333 -0.000373642775 -0.0655902857316667 -0.000374932291666667 -0.0677132161783333 4.3462805e-05 0.07365209075 0.112881325916667 0.00050820756 -0.00291155983 -0.0295743325416667 -0.0294892195583333 -0.0181312050825 -0.0499766397716667 -0.000709554879166667 0.07483725815 0.0148514501016667 0.0145218754416667 3.6364775e-05 -0.0312415841541667 0.042598538825 -0.0198997400275 -0.01305326036365 0.075559298025 -0.0316808654580833 -0.00342649943333333 -0.0341453554658333 -0.0511509501166667 -7.16757325e-05 0.036210952361 0.0485667964833333 0.02899167895 0.0486331169478333 -0.152877610891667 0.0028915415 0.052738305725 0.00236263847858334 -0.0307590422933333 0.0915098328443333 0.0377715834416667 -0.00014214 0.0754617579341667 0.0572603130833333 0.000485943333333333 0.000290849513333333 0.040613850875 -0.0323708966233333 1.43127833333333e-06 -0.0447131299666667 -0.0663655564666667 0.0459944528 0.0597489649508333 -0.0261910345496667 0.0326485995 -0.0608961666041667 -0.0351710424566667 -0.0142306749166667 -0.0398973284133333 -0.129895626140925 -0.0170531748845833 -0.114880252425 -0.121368661025 -0.0873168784701667 -0.0665108655033333 0.0121759694916667 -0.0695596637781667 0.0656238805166667 -0.0489903831733333 0.00242234766666667 -0.0161031242916667 0.0681529235 -0.0762841267033333 -0.0321236636708333 0.000117479190833333 0.00143732741666667 -0.0151982035764167 0.00118787834166667 -0.1356641218537 -0.106165775291667 0.0135661081666667 -0.0151777599533333 -0.0217192890225 -0.0311670379025 0.000536283408333336 -0.016563025675 0.0679495583046667 -5.52234858333333e-05 -0.206155661733333 -0.004409793425 0.0007476905 0.114308455508333 -0.0657934601116667 0.0122305020910833 -0.034716638 -0.0711788329416667 -0.0429667724875 -3.40051941666667e-05 -0.058493265599 -0.00359909856666667 0.0838010340291667 0.0492951293333333 0.0423554199923833 -0.0492204011483333 -0.0255753351925 0.129554524116667 0.019984309775 0.0271956802568333 0.226297292045 0.0890735309141667 -0.00224167871666667 -0.310222900083333 -0.0465183973539167 0.0484147647916667 0.0800995292571667 0.01555133179 -0.218551555866667 0.0686648464341667 0.0309591790035833 -0.0139907323538333 -0.000275540714166667 -0.0157705684425 0.00593435893558333 0.0459034905833333 -0.0205123414233333 -0.00333440275 -0.0176382005166667 -0.056202690675 0.0496709590416667 -0.0222422759208333 0.00643354585166666 -0.0445010206358333 -0.112875073058333 -0.000288912016666667 0.0126215162583333 -0.0631557230984167 -0.01023794425 -9.08275333333333e-05 -0.07552722659 -0.000276192033333333 -0.075298363575 -0.0116128866386667 0.193389483375 0.0389254040583333 -0.109413410121667 0.107353543408333 0.0489617364583333 -0.0756136572916667 -0.00248449059166667 0.0006484994325 -0.0445199471966667 -0.030998290195 0.0279429858083333 -0.00168041024166667 -0.0964933550304167 0.0383533864333333 -0.068527098125 -0.000365808806916667 -0.000213544775 -0.0625491519175833 0.058803556375 -0.1093865932135 -0.0163377758916667 -9.71070491666667e-05 -0.03938875705 0.0388649314916667 -0.0236549297875 0.0289827219211917 -0.101004514916667 -0.118263590236 0.00963487061639084 -0.0198715803416667 -0.0726458297916667 0.00884631430833334 -0.0349786715833333 0.000424055391666667 0.0127512805 -0.0470480224166667 0.00126918421666667 0.00214243116666666 -0.0412720282841667 -0.02487393905 0.0320605055833333 0.0567352567333333 0.08065917482 0.00412800625 0.0705098580391667 -0.0395513124083333 0.057562150022 -0.0101405933 -0.138641466641667 -0.06683969123 -0.130264301533333 0.01898844366 -0.0105843930266667 -0.0184475781648333 0.0321617129581667 -0.0368874542858333 -0.0999623521133333 0.0517183817033333 0.0587271141783333 0.0006749568 0.0287630495883333 0.00096912625 -0.000293355683333333 -0.05106273475 -0.0273055034116667 -0.0532772173333333 -0.0079437552 -0.127357195994167 -0.163074188825 0.00921938190833333 -0.00650876706433333 0.1200980904725 0.0704169206289167 -0.0689592020225 0.01922534621125 -0.09128344753 -0.113071559591667 -0.0001756535 0.0259878152 -0.109841328458333 -6.61621166666667e-05 -0.000371174403333333 -0.0200263524416667 0.00723438347291666 -0.0141440601333333 -0.00142502575691667 -0.0301415678108333 -0.092829509575 -0.101848345625 0.0291992826666667 -0.000212538483333333 -0.0630864223491667 -0.0998418718 0.044227749575 -0.210095143845833 -0.0159454510658333 -0.141066604254167 -0.209636609180833 -0.00558416455833334 -0.00301468974481667 0.117408479233333 0.06671894985 0.0981820957166667 0.075559043275 -0.066348803135 -0.0249111734833333 0.0531251285833333 0.000518142325 -0.0179032096166667 -9.79749666666667e-05 -0.108738925938333 -0.0622754837083333 -0.11773114674275 -0.111045361891667 -0.0108747758333333 -0.208623226011417 -0.0979671518525 -0.033786219675 0.063737641 0.0166532350916667 -0.165801053866667 -0.147351542913333 -0.0798197821905833 -0.0863730075716667 0.000531391431666667 -0.0600262592416667 0.00614814533333333 -0.1196804745 -0.0474197424166667 0.000326647758333333 -0.0263460565833333 0.0219783407916667 -0.00268492941666667 0.000899983083333333 0.00351601691666667 0.000247837525 -0.00329640028333334 -0.0322123161583333 -0.0375244625083333 0.000684713925 -0.000817114583333333 0.0153397115666667 0.000385032071666667 0.0201719970641667 0.104125528533333 -0.131513896908333 0.147117988426667 0.0989815457583333 -0.0472202174583333 -2.72399166666667e-05 -0.0476888858725 0.0325724780916667 -0.01392564883275 -0.00901311354166667 -0.00118871485 0.000193866166666667 0.0154228588316667 0.0680207146833333 0.0003330285 0.0297485565991667 0.0532416294916667 -0.1151267330575 -0.0824013651666667 -0.0995031740425 -0.004558195665 -0.0118152400858333 -8.16629575e-05 -0.00548336389166667 -0.0622152868533333 -0.190734163464167 -0.0554172506275 -0.0445577851083333 -0.113807964603333 0.00422182175833333 -0.006215538275 -0.01356425708725 -0.08643169717 -0.182867430416667 -0.0345299352833333 -0.000753759358333333 -0.0438319551775 0.00021044115 -0.196535717225833 0.0134605999691667 0.0340874250833333 0.00203787584166667 -9.76618358333333e-05 -0.0234978333892917 -0.0242278551466667 0.000137272585833333 -0.0361384233133333 -0.0501336399616667 -0.0994789219333333 -0.0282006216346667 0.0371670233983333 0.0506723086166667 0.000283998791666667 -0.133702235475 -0.0663926088791667 -0.113729262558333 -0.068357983625 -0.0374260476468333 0.0463155462166667 -0.0745250993025 0.100736721766667 -0.0410248850923333 -0.00279585740583333 0.00019207025 -0.0494566982666667 -0.00512426901666667 -0.0848820457166667 0.00744426892916667 -0.00901196249333333 -0.0715948122659167 0.0256402954871 0.0939100696166667 -0.0211974875358333 -0.0513101674916667 0.0136695089916667 0.000174113604333333 -0.1703058174725 0.00246961408666667 -0.0298855782733333 -0.121491182985833 0.0343675310333333 3.31725943333333e-05 -0.000526098525 -0.0535943424166667 -0.0323165155333333 -0.0928447403083333 0.000165783591666667 0.0180119646416667 0.003669930125 0.100625495991667 -0.175894250491667 0.0326858514575 -0.0788536331358333 -0.255815999083333 0.0553202198333333 0.101941407633333 -5.90805000000019e-06 0.0299017508783333 0.0001517993 0.0707826607633333 0.00282737301666667 0.042435206325 0.00721953076416667 -0.03317087805125 0.0235147071684208 -0.121672686358333 -0.192176570027333 -0.0129502532966667 0.0432702500375 0.062401999955 -0.0322228676666667 -0.0147529022091667 0.0676068211916667 0.0475397099416667 0.0462168443583333 0.106122193674167 0.0193374068916667 -0.0272621021966667 -0.0395753461833333 0.018458483225 0.0607788835251667 0.02193602945 -0.0344344222583333 -0.0578557585833333 0.0126048579166667 -0.0957826683925 -0.0440430394658333 -0.0666662469416667 -0.028929281835 -2.95505219166667e-05 -0.0301922769166667 -0.0247060026416667 -0.000652465883333333 -0.0357510656619167 -0.0477164817873333 -0.0998091881666667 0.0659274429916667 0.125227412183333 -0.0495913724083333 0.0472799730514083 8.92966916666667e-05 -0.000501417158333333 -0.215561265714833 -0.0434696429233333 -0.0770906563666667 1.48824416666667e-06 0.0168393419041667 -0.175961511783333 -0.0744366720666667 -0.195936258711667 0.199473524019167 -0.150998491051667 0.107272875208333 0.0138384958516667 -0.0327636411641667 -0.0935077318730833 0.0492645772631667 -0.0555839936775 -0.00126088629166667 -0.06421238595 0.000276622759166667 0.0456490945708333 6.58091333333332e-05 -0.004698938795 -0.173232958975417 0.0939121291583333 -0.023339916225 -0.0875012611236667 0.10875299853 -0.0381774664583333 0.0179016008 0.00188351181083333 0.0802427449825 -0.0119997571425 -0.0577500727833333 -0.150883275807 -0.0874748315083333 -0.173842155711667 0.1024030269225 -0.0459849124566667 -0.00194935940833333 -0.1925581771925 0.0155428757223333 -0.0114084940066667 -0.083536869992575 -0.000863861416666667 0.0343290914358333 -0.06428654715 0.000111241533333333 -0.157750294093333 -0.0399062100583333 -0.0092899743325 -0.0588650875083333 0.0258912724432167 -0.000588293691666667 -0.0149718169166667 -0.0389153209085833 -0.0538626701333333 -0.175828345925 0.0143875222440833 0.02967519295 -0.0012218225 -0.0187047328855833 0.00430797425 0.0451579097 0.00357180743333334 0.0651279069166667 0.103352739634167 0.0250775236166667 -0.117594355369917 -0.157736495418167 0.0870478043333333 -0.038366747925 -0.1405933775 0.005193010575 0.0504111128455317 0.0566372745041667 0.0480625833041667 0.0271378579166667 7.8917469e-05 9.03675333333333e-05 0.007159313425 -1.33691788333333e-05 -0.10329403771 0.0460526248333333 0.0059946530975 -0.0423296818083333 0.0187388465009083 -0.182584681228333 -0.0468090424695833 -0.119452288 0.037559583 -0.196499082241667 0.00121784205833333 0.05383143135 0.0639665897944167 0.00366735640833333 0.00257514279166667 -0.000147719580833333 0.0252070766525 -0.0207903613416667 0.0191743290875 0.000230230998166667 2.014439325e-05 0.2116287638 0.0180016478416667 -0.04577682682 0.02445454711 -0.038072460125 0.0478291375625 -0.09161477825 -0.0541110090816667 0.03209888885 -0.14889493977 0.00977743936416666 -0.0198526008416667 0.000337319408333333 0.0212835112166667 -0.13995459620025 0.0102927216666667 -0.0818372247216667 0.0464033788708333 0.0238713153333333 0.0377677776 0.0196660105833333 0.131518998966667 0.0321704822934167 -0.0234163728333333 -0.0478951407558333 0.0280297370016667 4.04057141666667e-05 -0.063364436525 0.0350663061409167 -0.11306221425 -0.0374703688108333 -0.0595150913583333 -0.0446266565833333 -2.94416166666667e-05 -0.0260107273225833 0.104730623919917 -0.0504322094916667 -0.0450923542083333 -0.0393730582291667 -0.0391602332733333 0.04053120475 -0.148531794505 -0.051227443625 -0.0600067185916667 -0.0668738552825 -0.1367369779833 -0.0205828840714167 -0.132823774142333 0.0258133710808333 0.0118696694333333 0.0307438303968333 -0.0435840900041667 -0.02821862355 0.00081816725 0.00432733715 0.0236519265 -3.67167566666667e-05 0.0216951827666667 0.100183980008808 -0.02835909995 -0.045039309 0.153712677845 0.0928161741666667 0.000392538195833333 0.0539581721025 0.0910910005066667 -0.190948656825 0.02390648326765 -0.0665420073833333 -0.0462831060431333 0.0177667865438333 1.89252525e-05 -0.117950570983333 -0.136258023580833 0.000368883666666667 0.0842976930811667 -0.125605850583333 -0.0129375609601667 0.00401833416666667 -0.03303748725925 -0.000882917983333333 -0.0470295635858333 -0.0498729248298333 -0.0609727896666667 0.0454682052194025 -0.074707357018 -0.1165273115 -0.0849537736833333 -0.0931968715378333 -0.00117050625833333 -0.150630768973083 -0.0613609795091667 -0.02006569430225 -3.57727829166667e-05 0.0611262700775 0.0261032210916667 -0.0565270768491667 -0.0271939799508333 0.0517324117308333 -0.0580173514916667 -0.0221173712 0.166779327563333 0.0276087537958333 0.0757104165233333 -0.0804734535833333 -0.000129691333333333 -0.0382307367933333 -0.056724313645 -0.0387690837183333 -1.11609e-05 0.0492811952545833 0.00242388091666667 -0.0472801861606667 -0.027830059175 -0.0229023854058333 -0.0697063045675 -8.20043133333333e-05 0.249182687725 0.00425464368575 0.0492235595916667 -0.0505758437833333 -0.0471067132181667 -0.000230822966666667 4.56191916666667e-05 0.0325533744683333 -0.018468565685 0.000194788808333333 0.01874776115575 -0.105286557591667 0.0656700343 0.100633560631175 0.0400060474908333 -0.00207424598308334 -0.127208879414167 0.0253848976041667 0.0394177217416667 0.029813477125 -0.00255210213866667 -0.0528984930459167 0.000143231311666667 -0.01306113145 -0.101642164289167 0.0975548954166667 0.015952038774 0.00958238662333334 0.077967662385 0.0235605969416667 0.105534607628167 0.039052870975 0.0181056951666667 -0.210375499765833 0.00068549855 0.054013317275 -0.108213790785833 0.0229342219166667 1.58674674166667e-05 0.00110032042333333 0.0369269865325 0.0068753221075 -0.0284237211083333 0.0763956667296667 -0.02893393401 -0.102264166091667 -0.180084840805833 -0.0134893313083333 0.042932951645 0.024679432825 -0.0363145101708333 0.0275373516666667 0.0902532597683333 -0.0771784754166667 -0.0166061581958333 0.0216010594916667 0.0266372203 -0.00167102021083333 -0.0885707571033333 -0.02020723035 -0.0424011153858333 -0.044232174175 -0.19712906015675 0.040625081925 -0.17724875 -0.00202142041641667 -0.08648942803075 5.19439166666667e-05 -0.0702293842083333 0.01016437115 -0.0294372557783333 0.0868408190333333 0.0466797114083333 0.146870545966667 0.042044499225 -0.0214928092666667 -0.042607486425 -0.109077480068667 0.00336562131666667 0.0201863622833333 0.109474156558333 0.00486428601166667 -0.0144390881916667 -0.129609994958333 0.141791432775 0.0524061403 0.163234420858333 0.0258755702416667 0.092073659125 0.0512439762833333 -0.0499275862 0.038518662825 0.1342052141025 -0.0441402849666667 0.0227665944916667 0.0589276503583333 0.0793163247583333 -0.0351668378 -0.011993611725 0.10004511280175 -0.0395333305666667 -0.0524051458583333 -0.0299725453091667 -0.000522811091666667 -0.0393396758991667 0.0654180770991667 0.0074615366 0.0459824919083333 0.0980848454666667 0.0214969828166667 0.0917377538833333 0.024872366425 0.324583167133333 -0.00267147319166667 0.009201190375 0.0090977939 0.050642336575 0.0247366060775 0.00450614441666666 0.121498770583333 0.0094720792 0.117396171333333 0.13065263985 -0.0637899441083333 0.21175261635 0.0690202134416667 -0.00340680467116667 -0.0172851989506667 0.0892164289916667 -0.0867373829530833 -1.231011e-05 -0.00325667455 0.0514911889458333 -0.0389160036608333 0.0148172088458333 -0.0910921567583333 0.0368846879916667 0.0374910040775 -0.124096352758333 -0.0294672746605833 -0.0700624861083333 -0.0271566365333333 0.0406020652075 -0.0141784519166667 -0.0113653827875 0.00253447118333333 -0.000554115824166667 -0.0199171677716667 0.041091615825 0.0230000064916667 0.0274590903333333 -0.0527562374316667 -0.128688088162875 0.0394069014583333 -0.102382158733333 0.00448537943333333 5.0264125e-05 0.0162644018341667 -0.000147900833333333 -0.0611492908466667 0.0285707400833333 -0.0366375856 0.00615940150333333 0.0332961907 -0.000442884184166664 -0.00569835616666666 0.1468032668375 0.0760619154925 -0.0305186747916667 0.111922555409667 -0.00531857773333333 0.0544222932075 0.04038342765 -0.0443136949341667 0.0015121995 -0.04814136164 0.101088155916667 -0.119655687350942 -0.0262946441666667 0.0152330133 0.00503665775325 0.0391748598633333 0.0647128408416667 0.0379969348033333 -0.0515799012241667 0.00180169666666667 -0.0214065071966667 0.0192921721408333 -0.0572305745583333 0.0148816681416667 0.132928754503917 0.143520893341667 -0.02556618028025 -0.0442081826666667 -0.0005991278775 -0.00584677110483333 -0.133101545633333 0.001855532425 0.0617340316884167 -0.0311818046783333 0.0920010430126667 0.0001712326 -0.0525472182841667 -0.0842754660308333 -0.0797224279291917 0.0254143386874167 -0.00069499375 0.0860027421078333 -0.05476223183944 -0.0446741573833333 -0.0745291658333333 0.0530600693179167 0.0298435892316667 -0.0206570698458333 -0.00444772018333333 0.0235658122166667 -0.0269598803884167 -8.59818175e-05 -0.0197599367729167 -0.0305863708429167 0.0502583287118333 -0.0294944868333333 -0.031312036075 0.0630140763333333 0.000776329075 0.0854872351158333 -0.156233141758333 -0.00147362066716667 -0.00307603666666667 -0.0226577204166667 8.461975e-05 0.0388408714595833 0.084568871475 -0.147336390416667 -0.0696417872833333 0.0210340745891667 -0.100300285986667 0.0875321912813333 0.0563196875833333 -0.0421552502969917 0.0444195107583333 -0.0716591028333333 0.0135064088925 -0.0500973007083333 -0.171799441625 -1.27934466666667e-05 -0.0230949636090833 -0.139535300310833 -0.134946617834667 0.0561328359291667 -0.00212586554166667 0.0265799360883667 -0.0203591565266667 -0.089215621625 -0.0364112815091667 -0.0681565761219167 0.0790685926466667 -0.0377818569666667 0.0257968643166667 -0.0584783073348333 -0.0210009317875 -0.0765945924366667 -0.07325801515 0.000305355433333333 -0.00104796225 -0.0475157730233333 -0.165075432095833 -0.0419039092 -0.010685212785 -0.0839837943614167 -0.145592839628917 -0.0331886421166667 0.00254810619 -0.06726155353 -0.0315616041011667 -0.00338140523333333 -0.0612750444416667 -0.000947556091666667 -0.0531758264416667 0.06762681473175 -0.049497928205 -0.0217100856583333 0.055225592775 0.000200628836666667 -0.079837636375 -0.0102647359025 0.00709768202508333 -0.0425715885916667 0.00948355391 -0.0292072380591667 -0.05685076795 -0.0439542278158333 0.0644821697165833 -0.0699745151416667 0.0552968641916667 0.0972407718125 0.0239379505041667 0.0323119893575 -0.1585728741775 -0.00716898165833333 -0.111470451316583 0.0212400361916667 0.053622187775 -0.000201814408333333 0.0659943726083333 -0.021198660475 -0.0167884413625 -0.057110836455 -0.077080690861 -0.196194137325 -0.0071247202675 0.197274512083333 0.0066607603875 -0.0403516589921667 -0.291994338945 -0.047207085325 0.108823102249167 -0.00786827062183333 0.0807184574875 0.000657131541666667 0.000458192125 -0.129193236141667 0.00720723592416666 -0.03110223166 0.00533120632581667 -0.0102855694625 -0.0978521608036583 -0.17083391965 -0.100916505366667 -0.0176477006896417 -0.0146782327515 0.0498640684416667 -0.0213896762009167 0.0303074768583333 -0.000875897233333333 -0.168347014891667 -0.114489507311667 -0.04232378129675 -0.0761684776784167 -0.0104471294525 0.00750600173 0.0336775152183333 -0.000901620533333333 0.000491898633333333 -0.0772941085666667 -0.0755233003666667 0.0209843428225 -0.0228858001958333 0.122246786164167 0.0467734881573333 0.0304575803775 -0.116262455456667 -0.0175904415741667 -0.0327105328416667 -0.0880502666366667 -0.0923312006651667 -4.99150239166666e-06 0.000293048425 0.0232680581533333 0.0186406400241667 1.62595341666667e-05 0.0445729374416667 0.0547394906643333 0.103112123669667 -0.0470316000833333 -0.0324094096916667 0.00498858365833334 0.0479424625333333 0.00368405329166665 -0.0450576312416667 -0.0323920462391667 -0.0977440160083333 0.0311011054833333 0.0113376936425 -0.0628523744258333 -0.0373215298458333 -0.00224590325000001 -0.0897880596583333 -0.0296068805658333 -0.133824802047925 0.0708786591664167 0.0688357287025 0.00069822035 -0.02156791516 0.0469412457265833 -0.192087315358333 -0.0270353524271083 -0.025041876175 0.0371894809166667 0.0264077023833333 0.114419761825 0.0444988825083333 -0.169624754029583 -0.0788294388975 -0.118689135530833 -0.201245397333333 0.115371113794167 0.117836469983333 0.0105153624125583 -0.0121503142666667 0.0282205459919167 -0.0005066075 0.179244342066667 -0.0288527540708333 0.0831081338468333 -0.0318149215083333 0.1092481611125 0.0205341354166667 -0.0571022042358333 0.0100807527633333 0.0419080318333333 0.0419520195833333 0.000573978316666667 0.04357357903975 -0.00148297011666667 -0.0280898165151667 0.11308746435 -0.03029478675 -0.038377896225 0.000275960916666667 0.02818798965075 -0.0615053131 0.0115624863333333 -0.000263533308333333 -0.000780804041666667 -0.069970967725 -3.22494076666667e-05 0.000277497639166667 0.0845270614166667 0.0392460514316667 -0.0437594837441667 0.0638734371416667 -0.050531754675 0.000737953003333333 0.071566118525 0.000149798258333333 -0.0367771302416667 0.118697781558333 0.0867478721833333 0.0307169110166667 -0.104625019165833 -5.6061695e-05 -0.07799115225 -0.0276669046866667 -0.130542110291667 0.173245164010833 0.0964163625333333 -0.00810543894166667 -0.192299464916667 -0.158295826204167 -0.0592818001485833 -0.00314151766666667 -0.041017220775 -0.0790181768716667 -0.0258466364833333 0.027705649925 0.0296939997666667 -0.02032517125 0.0398888726108333 -0.000723392685833333 -0.206316727583333 0.110270657465833 6.49756916666667e-05 0.00823975070333333 -0.000237919333333331 0.0253902731166667 -2.89313208333333e-05 -0.00526150769166666 0.00230046433333333 0.0868167413415833 -0.0264763642458333 -0.024589916225 0.042797303225 -0.182891065150833 -0.0866733324291667 -0.0708532539166667 -0.0527748799416667 -0.123026844383333 0.0666066113083333 0.0335700475333333 -0.0981006241916667 0.00042352925 -0.0291944562416667 -0.1015562215632 -0.109307085213333 -0.0490389783275 -0.0295452403225 -0.0827154114083333 -0.000407287375 -0.218048986258333 -0.0340900624166667 -0.0879498865633333 -0.0342660535508333 -0.0859169314058333 -0.062679783792 0.0952914598164167 0.0396526747416667 -0.0276658325833333 -0.0943600797916667 -0.0452467073858333 -0.0798761456883333 0.00511203481666667 -0.0437408900833333 -0.166396692569167 -0.00460195898333334 -0.0276930620916667 -0.123731825663333 -0.0620987819933333 -0.0195608725125 -0.0475292821666667 -0.000834427348250001 -0.001258167685 -0.0985883319291667 0.0589074132441667 -0.000281704875 -0.0376097618166667 -0.0266836984758333 -0.053538427 0.0622260464166667 -0.164179226258333 -0.02808521675 -0.0403162105158333 -0.000445332250000002 -0.090667785154525 0.0465687989683333 -0.0206954225533333 -7.14386783333333e-05 -0.0517387272966667 0.000933389266666667 -0.0250182038416667 0.0841975381608333 -0.0551122022166667 -0.159497124494167 -0.007664020275 0.043701637485 0.025958228 -0.0199957541894167 -0.04256027631425 -0.0042791811 0.0311913610288333 -0.01937359793 -0.106031620731667 -0.0746076124033333 0.0592025882116667 0.09613927225155 -0.0387816109 -0.194547856058333 -0.05280534305 0.0312115860956667 -0.0550683731858333 -0.0568505014508333 -0.132166624805 -0.0346438907285 5.94210075e-05 -0.0182824765358333 -0.112974733491667 -0.0838118203 0.000254740741666667 -0.0445395351466667 0.0532208515465 0.063846742255 -0.112697903133333 -0.1200631995 -0.022413663375 -0.0378157933148333 -0.168630718425 0.000342303116666667 0.0689673395655833 -0.000187814091666667 -0.294002613216667 -0.16705247925 -0.0629617724 0.143789359108667 -0.0593204022416667 5.2565e-05 -0.0421495298975833 -0.207975624475 -0.029735701475 -0.10568663505 -0.00275632810833334 -0.0175278764166667 0.0421210114233333 -4.98170033333333e-05 -0.0687985225666667 -0.0364533599166667 0.0368720329583333 0.0419964091175 -0.05280604875 0.0332740558983333 0.0198662009778333 -0.000554723555833333 -0.0338649307083333 0.029946997275 -0.0747780553916667 -0.0945681884916667 -0.029518309445 0.0847362125275 0.101967338374167 0.0950887781583333 0.0480436627066667 -0.0111469113525 -0.000138211966666667 0.179842700233333 0.0566626286666667 0.00548645465 0.0753621145833333 -0.020620752275 0.0351169257775833 -0.0551382583166667 0.000297868983333333 0.0577237025958333 0.0132604961083333 -0.06374061805 -0.0359342155416667 -0.000349415320833333 0.0205206415916667 0.024322328625 -0.017954755125 0.0400992229266667 -0.146006403983333 -0.174831122758333 0.011752681675 0.00211128389166667 -0.0585756754741667 0.00310194004749999 -0.0482143853145 -0.0314134846275 0.0288263465416667 -0.0333809305266667 -0.0181070578083333 -0.02616923667 0.000330027166666667 -0.134872501208333 0.121737471778333 0.040015263525 -0.00046366331 0.0146918649916667 -0.0318642538666667 0.00863350908333333 0.0779236462416667 -0.0218669056258333 4.02363416666667e-05 0.0210270368916667 0.0259523321916667 -0.0990723529166667 0.00984734103166666 -0.01072594705 -0.0520302003675 -0.171983264053333 -0.0717599344425 0.023197752825 0.0882150553916667 -0.010642248175 0.00322375376666667 0.0188583621041667 -0.0745795198291667 -0.0926366711166667 -0.0528626970158333 -0.0284869304166667 0.040003641875 -0.000453174975 -0.000410232525 -0.077175603925 0.035050883125 0.0890651224538333 0.0478080875 -0.181957822023 -0.0287001544816667 0.128988610201667 -0.0152773222575 0.00486635627416666 -0.04234379175725 -0.08897258345 0.00939035750716833 -0.000752932487333333 -0.0373445120833333 -0.0201662537416667 -0.001763990225 -0.00133647501916667 0.00142254216666667 0.041229768 -0.061105422 -0.0018028908 -0.03340455465 0.0210964992416667 -0.0419855967941667 0.0258535233815833 -0.04058338315 -0.312521910516667 0.0231076514916667 -0.0706943359241667 0.0248754583 0.0204249748166667 -0.06447638511 0.0740771126916667 0.0301684255525 -0.156466376053333 0.06988525275 -0.1449492662425 0.0755016780625 -5.11926016666667e-05 0.0433535349225 0.0374151621916667 0.113046912404833 0.00250589796666666 0.00119199105833333 0.113436503083333 2.99679083333333e-06 -0.0902061342253333 -0.0181882253316667 0.0332688724166667 0.0988037763633333 -0.0111194258833333 -0.00153135010833333 -0.0410321389825 -0.000804642066666667 -0.0249072239666667 -0.0164258892916667 0.0184233869416667 -0.001603633625 -0.000390421366666667 0.0252545541916667 0.029313764155 -0.099436908075 -0.00109175049166667 -0.054314816075 0.000135540641666667 0.0221242649714083 -0.0721398967 0.0116322928083333 -0.000564003333333333 0.251371166808333 0.00109414968333333 -0.176390169625 5.03168583333333e-05 -0.0970680396983333 -0.020189825968275 0.100453487867017 0.0003856409675 -0.000191723141666667 -0.00967042934525 -0.0394967552166667 0.0383558288916667 -0.0661659651683333 -0.0266546514666667 0.0370869582031667 -0.00102817314166667 -0.198190756266667 -0.0162350865 0.0206292616433333 0.027787060325 0.0243897560558333 0.0296676340816667 -0.0510674050416667 -0.0903926290416667 0.035801329088 0.0431465807833333 0.0774038772583333 -0.16929746994775 0.0615031878169167 0.00290112559708333 0.0157147826091667 -0.0311941639566667 -0.058815699105 0.04330574625 8.05196911916667e-05 0.0414052339008333 0.0922232723916667 0.0378264215825 -0.117613755325 -0.111321099163333 -0.135733884365833 0.00180092237 -0.156991574770667 0.00276385405833333 -0.016607286275 0.0190101523166667 -0.0142815615949167 0.0093098385 0.0149411439333333 0.204440871791667 0.0125996184166667 0.029970988725 -0.103729069534167 -0.04922210045 -0.049813046 -0.0145940130833333 0.0234596990916667 5.87119858333333e-05 0.000567353638333333 -0.0182965760116667 2.24887441666666e-05 0.0228650784166667 -0.162718647659167 -0.0838930318166667 0.0166684318666667 -0.1075758712075 -0.0821269812508333 -0.0320724761600833 -0.001657746125 0.0283199909 -0.00638904321666667 -0.016142178995 0.0541434084485833 -0.06142260225 -0.0677855849666667 0.000892491683333333 0.0460631986033333 -0.128280408389167 -0.07649738635925 0.00862675133333333 -0.217244881 -0.02458109712 0.00821147313166667 -0.00886544442833333 -0.186839050816667 0.0509238659066667 -0.2011563024 0.0291888545254708 -0.0419704601483333 0.01311956965 -0.106821335970833 0.0071068301 -9.51375833333335e-06 -0.0608270213669492 -0.0135624159166667 0.00309115008083333 -0.000204798530833333 -0.000998038366666667 -0.019706434045 -0.254523778683333 -0.0429938422688275 0.0243207471666667 -0.0101267539916667 -0.000126041708333333 -0.194505503533333 0.01234304304625 -0.0628030240841667 0.0574551587583333 0.0326308896758333 0.0543421679725 -0.0246824943 0.0316755537325 -0.0606927722208333 -0.0278064177333333 0.0145831962625 -0.04284508525 0.0274370459433333 0.001677819 0.058160654625 0.0650306414166667 -0.0163502102738333 0.0873931831333333 -0.00106734965833333 -0.000584535819166668 -0.0957381352666667 -0.0217104465833333 -0.0343038822333333 -0.0979263883058333 0.0145806609158333 0.0002009968625 -0.0228841120261667 -0.04819197436 5.35502649999945e-05 0.0445285056625 -0.0103885832791667 0.0381558578121833 -0.0683392693166667 0.0497171062625 -0.0295440016233333 0.144670327329167 0.0321718310505 -0.0859124591375 -6.9198935e-05 -0.225361926983083 -0.121470541170833 0.0458567525058333 -0.00892943185833334 -0.0526071426833333 0.0306668681666667 0.0506945544354167 0.11895206505 -0.0240125256208333 -0.0401117443333333 0.0434034571583333 -0.0573405731416667 4.567034875e-05 -0.0415484080583333 0.0153443928566583 0.015775510162075 -0.0435563383333333 -0.255036996425 0.00309107298333333 0.0250973128833333 0.04725112512725 0.0312028055 0.083893125875 -0.00770493776533334 -0.0688455332083333 -0.0787337335764167 0.0496271448756667 0.228468917415417 -0.0267938006666667 0.0477466735286667 0.0317613010916667 0.02681988035 0.017176634225 0.0806948494416667 -0.001347406325 -0.0176953100958333 -0.164186074760833 -0.0727075323425 -0.0166217173333333 -0.145364863769167 0.000290760244166667 -0.0433052803858333 -0.0405264826178333 0.061241819535 0.00128527801666667 -0.019778262925 -0.0157812460333333 0.102614661945833 -0.183531181063333 -0.02526874261775 0.0921305098666667 0.166585607210833 -0.154407074741667 0.0324773943416667 -0.075637641075 -0.0823727884936667 -0.0917999771708333 0.100203640129167 -0.136383326304167 -0.00602772801666667 -0.0496133563 -0.0909966411708333 -0.0834253810583333 -5.18501283333333e-05 -0.000179286115833333 -0.0120325014683333 -0.0342185869866667 -0.0117141170939167 -0.050306994175 0.190589444030833 -0.0245612986230833 0.000250605366666667 -0.0478052722316667 0.0161592941770833 -0.0847845652141667 -0.0418645067083333 -0.0311650083558333 0.0543065695616667 -0.135026899491667 0.00166576466666667 0.0002214449925 -0.141091732381667 -0.0187691208158333 -0.0629307079808333 0.000117397893666667 0.00242537916666667 -0.153197564816667 -0.0288680469716667 -0.000187022213333333 0.0101118858515 1.746555075e-05 -0.0165877257833333 0.00410819237608334 -0.0393578375666667 0.0821200714416667 -0.0631639225175 -0.022540289025 0.000422771275 0.036395294225 -0.0351765326216667 0.0806309293771667 -0.0479370116153 -0.0564816206475 -0.0761780793205 -0.0505265521715 -0.0233122917458333 -1.714105e-05 -0.001039123125 0.0257165683083333 0.0342196348833333 -0.0460507011975 -0.0547949332666667 -0.0353145727416667 -0.0211806957266667 0.0521860419166667 0.0173719546883333 -0.1716670371975 -0.0811625143658333 3.18094475e-05 0.000971141383333333 -0.0231918530333333 -0.0814944204216667 0.0579724502866667 7.52132391666667e-05 -0.0253883156966667 -0.0133133788583333 -0.001253699335 0.059142736625 -4.77816046666667e-05 -0.048657078375 -0.03769647232725 0.0208297688 -0.000646524308333326 0.000470522190833333 -0.0583555629083333 -0.05264051491 0.0145706942875 -0.0168000866358333 0.096375246796275 -0.1403492152275 0.0469509385833333 0.0568275195416667 0.0175345848254167 -0.106004544914167 0.000580767253333329 -0.096759848025 0.0243511609166667 0.0509028660666667 0.107421577229167 -2.78158583333333e-05 0.0138679761666667 -0.0316104829416667 0.00161257758333333 -0.0233434321166667 -0.000536142166666667 -0.0393992643860833 -0.103022879936333 -0.0112229551333333 0.0447067870791667 0.0962903018596667 -0.0655384771583333 0.111157866016667 -0.0234334563763333 -0.0320033814884167 0.0963761742333333 -0.0141931628733333 0.0584819090069167 -0.04462308525 0.0436987656275 0.0372722048666667 -0.185567213038333 -0.148092563916667 -0.107929687116667 -0.111591591187667 -0.0388957376 0.163468655758333 0.0799232629018333 -0.0288628223833333 -0.011001793325 0.0713557667561667 0.0394828260583333 -0.000299161014166667 -0.0165582622083333 0.0430248834075 -0.0751637117666667 0.00228481280558333 -0.120970203415 -0.0823898923363333 -0.0481722708583333 -0.00703470539166667 -0.260812824530833 -0.180131997213333 -0.0148933983 0.0503232385208333 -0.0691531850958333 -0.174708791658333 -0.0766865319458333 -0.0718508790416667 -0.0809809549725 -0.0364410888133333 0.022566729925 -0.1659247443225 -0.0198953996169917 -0.00175944642033333 0.01230031990525 -0.0305135956075 0.02329432835 0.0960028582525 -0.276272904308333 -0.0373369427716667 -0.0343107503783333 0.0403855740628333 0.126473891191667 0.0102055268116667 -0.135167852051667 -0.246073829666667 -0.0239490739735833 -0.0578937678608333 -0.00237387914833334 0.02151939106 -0.0212543287736667 -0.0739365894945833 0.044809307315 -0.04490620808525 0.0126368138416667 -0.0615400971666667 0.0297011976833333 0.0473865955333333 -0.0256779120933333 -0.0426348362535833 0.108779620333333 -0.103779489949167 -0.17685377165 -0.000600530408333333 0.0659967777715 0.0229537860916667 0.0327793425291667 -0.0918403188 -0.0331572842883333 -0.10259142519075 0.0261176793336667 -0.117387202404167 -0.00616551908575001 0.00012488939 0.00114986695 0.02694651433 -0.02169079036325 -0.0195705223841667 -0.0496609089166667 -3.68043815e-05 1.44262619166667e-05 -0.000292719134166667 0.000526971966381667 0.0109104587416667 0.01703766319 0.0469131789416667 0.0205378984291667 0.147822149708333 0.0935680773583333 0.028116020475 -0.141461950733333 -0.0110617836916667 0.046659315355 0.176632772041667 0.0278420624151083 0.0748869268758333 -0.104234684291667 0.0033277731 0.0262628542666667 0.00207560075 -0.0654936441983333 0.0269413090725 0.0186164207775 -0.0238764990525 0.0364955654416667 -0.14627199437 0.0456146518515833 -0.0267233334683333 -0.0361374379083333 0.09504007103 0.018870650275 -0.00128752766666667 -0.0240192084133333 -0.0656962006013333 0.00101721459166667 -0.104063007090833 -0.0610928222833333 -0.00333810141666667 0.0415648797013333 -0.0233994792166667 -0.00682151560233333 -0.176767658558333 -0.008604492202 -0.0243637185983333 -0.0231934264599167 -0.1245758852475 -0.0688130196666667 -0.0386447413566667 0.0567078873341667 -0.0559423994525 -0.134712466841667 0.166898064674833 -0.0243189554166667 1.73207466666667e-05 0.05843899235 -0.0416494659565 -0.0278126462916667 -0.045414054275 0.0783026233966667 -0.107652817843333 0.0831141267696667 -0.036647976 0.09853622775 0.0548725270833333 -0.128802455863333 -0.047182183596 -0.02495136225 -0.0076246615 -0.155069000083333 -0.102191822205833 0.0550116575 -0.238249864472083 -0.0572141325091667 0.14396336925 -0.0726285906416667 -0.0683729588666667 6.41180416666667e-05 -2.550768e-05 0.0315759296 2.23023583333333e-05 -0.0123693580283333 0.0101055733158333 -0.0684775739791667 8.02464166666667e-05 -0.0155104200091667 -0.0525464260466667 -0.0287467950666667 -0.1964001629225 -0.131984909883333 -0.0374488384166667 0.0315505791 0.002485739425 0.133169966191667 0.0484944737008333 0.113708088997667 0.0128397778333333 -0.00941550384691667 -0.00112827396666667 -0.02623913225 -0.118706285033333 4.46662416666667e-06 -0.00945668433283333 -0.141117674966667 0.0611798721481583 -0.0941180382288333 -0.0732939101483333 -0.00111720065083333 -0.0219977746533333 -0.172057082776667 0.0181696163538333 -0.105558844099167 -0.000106029716666667 0.000559393100000003 -0.0107040433904602 0.00119820390208333 0.000151631566666667 -0.0586572684166667 -0.0051950735 0.0982064822741667 -0.0534384865159167 -0.176739680241667 -0.126969028524167 0.053483822703475 -0.0641412947058333 -0.0358469866258333 0.153296192378333 -0.0291036873416667 0.035132107225 0.0871237704858333 -0.019869544125 -0.01819246925 0.1701043073325 0.0906518218625 -0.0430402576366667 0.0495664997383333 -0.0298816785083333 -0.0532944093386667 0.0445923714875 -0.165922528971583 -0.105976048960833 -0.010844516135 0.0137926836583333 0.0747348636083333 -0.196951827641667 -0.078715462565 0.0232219633666667 -9.34293975e-06 0.02207378716 0.0113059608864167 0.181181270791667 0.0298654393 -0.0730350445133333 -0.202952774026667 -0.0150306521791667 -0.068389436945 -0.101031004655833 0.0375089339666667 -0.0275873118491667 8.34889333333333e-05 0.0877920518966667 0.0105743808263833 0.132712666625 -0.01775013285 0.046550181025 -8.11660908333333e-06 -0.0890254747083333 0.02571208294 -0.0779341641304167 -0.00256495912291667 0.000559788666666667 -0.18624179650225 -0.0852000192425 -5.56389083333333e-05 0.0532288069701667 -0.0323873251308333 -0.0371835862258333 -0.0270218416163333 0.0407002213916667 0.105381405724167 -0.0396552284916667 -0.0641036057659167 2.38265933333333e-05 0.0132792867333333 0.000846262133333333 0.00376524115240834 -0.0206071559583333 -0.11490622125 -0.128894453675 -0.0204493785083333 0.00134925681666667 -0.115359324691667 0.000240797716666667 0.0677635878658333 0.07593444459 0.0321787066416667 -0.091902465875 -0.0872753204441667 0.0308162917766667 0.00236278957583332 0.09608880005 0.0457988857666667 0.0984121872583333 0.0558389927833333 -0.0264829215683333 0.07707351395 -0.0657269970675 -0.0295633311640833 0.0029329455 0.0585318320333333 -0.0494168698916667 -0.0851924937125 -0.000654785841666667 0.0311240568833333 -0.000207950368541667 -0.057038059375 0.0808202288946167 -2.0922375e-05 0.027956286895 0.121022746516667 0.00144117534166667 -0.000331243305833333 -0.0386515931458333 -0.0173154518408333 -0.0192173897416667 0.0225233606016667 0.002185555725 -0.000583366 -0.000473235833333333 0.00119328578166667 0.000229518416666667 -0.0682669671608333 -0.0583411436208333 -0.00019551225 0.063217028595 0.162956333115833 -0.105805938825 -0.105886659966667 0.0637564817766667 0.05875100135 9.8405e-06 -0.0581057680583333 -0.1110763614 -0.0123783569191667 0.027865263225 -0.0508756510136667 -0.0525325352662917 -0.02542389195825 0.000214259921666667 0.0205540568634167 0.0098536141 -0.0122294147916667 7.184645e-05 0.0542810677866667 -0.00932273890625 -0.145893477416667 -0.0570505791566667 0.046953856395 -0.001714711875 -0.0170256323566667 0.0700822662570833 -0.0140751865916667 0.134421001380833 -0.0309588430833333 0.03709555545 -0.0802499623975 -0.0120628223333333 0.00434883516666667 0.0634486756775 -0.240434347461667 -0.001361144985 -0.0573303701583333 0.0394425211166667 -0.00056885425 -0.0518646627 -0.12346506525 -0.0844220152333333 -0.0265930042316667 -0.0179200233345417 -0.01428758143625 -0.000634867875 0.0186825345 0.0377499827916667 -0.0632719368075 0.00217306133333333 -0.09677233095 -0.000225730441666667 0.0156935050766667 0.071611158125 0.0823601572416667 -0.0402461169183333 -9.11058283333333e-05 -0.14962143665 -0.026221451621 -0.0710492428316667 0.0909667059258333 -0.0255114443226083 0.0386745716583333 0.0651944160833333 0.02670333545525 0.109356602355 0.0385085609883333 -0.140563175831417 -0.0256954861375 -0.0478169400833333 -0.108580711241667 -0.0609334519083333 1.77838841666667e-05 -0.146268504215833 -0.0756371628083333 -0.03900764645225 0.109951234775 0.0462586992 0.000181062380833333 0.0900006746766667 0.0570238309416667 0.170398072166667 -0.0177452211725 0.09923438693375 0.0026747509025 0.100606636575 -0.0669935273835833 0.179376490056667 -0.020568039025 -0.13272231900625 0.0444305489416667 -0.125914413265667 0.017824923775 0.00735982641666667 0.0398074820333333 -0.0582063232633333 -0.0685525280833333 -0.128883761729167 0.0503823156833333 0.0542624638333333 0.0839350384091667 0.061705242775 0.08137005175 0.0144269998333333 0.0295922600833333 -0.000285297873333333 0.0014473648825 -0.0231859135416667 -0.1034907237325 0.214589211333333 -0.0268420897916667 1.01259833333333e-05 0.109149790702167 -0.0150049178633333 -0.0930102835833333 -0.130343257776667 0.0411031847 -0.017522069275 -0.0835540087816667 0.003798663225 -0.09242461455 -0.0939896689008333 -0.0719715763583333 0.16093477375 -0.11018027375 0.0425645586 0.00120887865833333 0.00648835364166667 -0.0969488465833333 -0.00328330940833333 0.0467784070993083 0.0203008787083333 -0.102640949346667 0.00274466416666667 -0.0554651629025 0.0370911328333333 0.003189997425 0.0711521695083333 0.0190339202825 -0.0177753353934342 -0.000377799566666667 -0.228798196710167 -0.0989044891666667 -0.00401569106666667 0.0166031645583333 0.019536294825 -0.0336461200808333 0.114642515383333 -0.0128522593400833 1.18698416666667e-05 0.0781212885866667 0.107736042641667 0.1352950625 0.00649799326166667 0.000623223475 0.0456569671675 0.00013956587 0.02292842594475 0.1596576225 0.0640621344908333 -0.187714456633333 -0.09656311381 -0.0216874105583333 -0.159717809675 0.0444934830333333 0.0343248153333333 0.00457773121083333 -0.0174011165 -0.0972371253933333 -0.0692101261916667 -0.02801983755 -0.0922505176 0.0201305359416667 0.019958440275 0.115786829112417 -0.0523250027016667 -0.0273412666583333 0.00164553304166667 0.000139384055 -0.0295271651483333 0.0526873533164483 0.0355512335515 -0.02264767311975 -0.00485672258333333 -0.0903965441083333 0.0253496185 0.0162211349771667 0.0593962676441667 -0.0812223148375 -0.000105298891666667 -0.001395698 0.0275536636208333 0.144448162806083 0.021866968 0.000451309283333333 0.00385762695 0.00146453795 0.0707794155666667 0.05660272712 -0.0961511580666667 -0.00332172797458333 0.0365074795791667 -0.0296870937350833 -0.04169856873675 -0.0929051269833333 -1.90479208333333e-05 0.0818999295166667 -0.0722009375666667 0.00367267410758334 0.000234871508333333 -0.0477502528166667 0.0783986472275 0.049668629625 -0.0568862982083333 0.028396196125 -0.0129448781925833 0.0838797448416667 0.000838594333333333 -0.1113835839025 0.0797790188725 -0.132494301758333 0.04614378525 -0.0751351986666667 0.0600806730383333 -0.01943026573475 0.0360048602666667 0.0109193303260833 0.104697457958333 0.0649618341416667 0.152911183341667 0.0765477835416667 0.0305125832236667 0.00502937736666667 0.0727188930583333 0.00158660141666667 -0.00014435257875 5.97930833333333e-06 -0.149656542966667 0.059796372775 0.0485059553833333 0.048545942725 0.1286040394845 0.02644520309 -0.109868063034 -0.0371391692916667 0.000760905758333333 0.06956483017375 -0.00314343297500001 -0.157134974941667 0.0455650639816667 0.12548856249 0.0379326866116667 -0.0305763007508333 -0.0148275531533333 0.004389171285775 -0.0594013222341667 0.132686342616667 0.0832678527008333 0.0127359517166667 0.00136806534166667 0.0637152823416667 0.112035136525833 0.0283632348416667 0.067308821925 0.00322112284265834 0.113689510508333 -0.0599937276166667 -0.0340648226583333 -0.1362645108675 -0.030692900275 0.101685927436417 0.0244508311408333 -0.04413349235 -0.0609369631091667 0.0883997765833333 -3.79804576666667e-05 3.247711075e-05 0.0713965790333333 0.128739882233333 3.70341416666667e-05 0.027877349 -0.0865131121416667 0.06147303395 -0.0432668620066667 -0.0256191564583333 -0.0483921384775 0.00198453121666667 0.017403901625 -0.0582304844015 -0.0173499337416667 -0.148420816865 -0.0338810866616667 0.0129582826514167 0.0314655708925 0.0302110466333333 -0.00855358555833333 -0.250255323875833 -0.0508762277 0.126637184186667 0.0251084804308333 -0.2023108927225 -0.0590887124916667 -0.00757889359666667 -0.048040247175 -0.15788535225 0.0263616309091667 -0.0501132166833333 -0.000253315533333333 -0.0287301533083333 0.0151017507166667 -0.0982603854833333 -0.0695925961575 -0.12070126393 0.000546626166666667 0.06078916345975 -0.0154640730908333 -0.0313912598003333 0.0003577544525 -0.151905499090417 -0.0232582612855 -0.0951637379166667 -0.0642965751575 -0.00390522119166667 0.09890052485 -8.32939715833333e-06 0.000236099008333333 -0.0106888522166667 -0.22844065387 -0.0003704661 0.000733921797666664 -0.0996208769441667 0.000169564508333333 -0.1575872417475 -0.000162536491666667 0.0218331975 -0.112614824533333 -0.18261091335 -0.146767034858333 0.000672145531666668 0.000103149602083333 -0.0699622150075 0.000155788069166667 -0.000422873583333333 -0.0190503062908333 -0.0388768310185 -0.0961897457583333 -0.0413012341383333 0.0484201587083333 0.148277429583333 -0.0370629926333333 -0.0515075756166667 -0.000242944025 0.00089962117025 0.0132715087666667 -0.01009592908425 -0.0676244066875 -0.0530902090333333 0.023386808975 -0.079722849475 -0.064641711275 0.0396606199166667 0.0207530468991667 0.113223748891667 -0.0622759534416667 -0.147066915725 -0.101685936183333 -0.112474938458333 -0.0309241218 0.03396020121825 -0.099049968925 -0.000434958308333333 -0.0193451490666667 0.04422995813 -0.0764590910916667 0.00850126992608334 0.0583435622829167 0.0681863001725 0.0322212464333333 4.10803166666666e-05 -0.10697727246625 0.0180269418333333 -0.05278443435 -0.00790028051333333 0.0544440775335 0.0222188230651667 -0.0945715131316667 -0.106513572916667 0.00100695394166667 0.0650247378916667 -0.0850513508333333 -0.05328936405 -0.1494951242 -0.128590707605833 -0.012366134075 -0.00242338808333333 -0.0639633054583333 0.014682887715075 -0.0189650667833333 -0.0365023183083333 -0.0509059840616667 -0.00419992238333334 -0.226479494210833 -0.01986090722 0.0749723810583333 -0.0319089013333333 -0.0360407701666667 -3.81222666666667e-05 0.000618528916666667 0.0357502997533333 0.0153341175258333 -0.0719101392569167 0.00259194213333333 -0.092520469625 -0.0212928932733333 -0.0179121692747917 0.0766671800741667 0.000106712583333333 0.040249499875 9.84825833333333e-05 0.0913463347583333 0.0225686432333333 0.000330137958333333 0.0605399374333333 0.0260185382833333 0.039644659665 0.0567383297916667 -0.0582596037475833 0.0276137691583333 -0.0804917176 -0.00517498128916667 -0.0323418084541667 0.0497829985833333 -0.000269825408333333 -0.0285853980608333 0.000804588683333333 -0.0442299281866667 0.0331745751033333 0.0210818658741667 0.00128113708333333 0.0537110421666667 1.80368883333334e-05 0.0344085768916667 0.152486461083333 -0.0820816441333333 -0.0241353913166667 0.0110090772525 -0.000207190525 0.0466964084833333 -1.31639066666667e-05 -0.0841358270375 0.000811889383333333 0.001223338 -0.118208833416667 -0.0331083975366667 -0.0234040465 -0.013546355275 -5.28280566666667e-06 0.0421640851278333 0.033947176815 0.0196528171916667 -0.152214621032583 -0.0549347996483333 -0.0196559375778167 5.52404683333333e-05 -0.00136052059166667 0.110268282325 0.0249673656666667 -0.04564942090325 9.99829166666666e-05 -0.01617707791219 -0.08466555145 -0.01392173634675 0.119353269766667 0.0108461853166667 -1.0092905e-05 -0.0479527999729167 -0.0968285802833333 0.03193269855925 -0.0371078868166667 -0.0623954703 -0.000277550261666667 0.000648133616666667 -0.123614754041667 -0.0699802786241667 0.0223576320333333 0.0100859915441667 -0.105617485541667 0.00182857233333333 0.2468988299675 -0.135918946033333 -0.203255765425 0.0310941521725 -0.233070875065833 -0.0557636924183333 -0.000125661281666667 -0.0005990283 -0.248319073978333 -0.203019865166667 0.01037845704675 -0.05115309571 -0.0188052972833333 -0.020621704975 0.041697177325 0.0311326983583333 -0.0420321502 0.133527610016667 -0.0164160300275 -0.0457444438125 0.135513375583333 0.067237594625 -0.00342557203333333 0.0353806252916667 -0.0632522544333333 0.151499906604167 -0.0004055316 0.02971762392 0.0587187188041667 -0.057858833625 0.0341448061325 -0.0393501563374417 -0.000365002466666667 0.0343020012383333 0.0328436987 -0.0249089832083333 -0.0620073125175 -0.100367980530833 0.180389009245833 -0.00495021615833333 -0.132539165541667 0.0617562403358333 0.0790458509333333 -0.153421480666667 -0.0154486253216667 0.0765786055105833 -0.1164663875875 0.0271023243558333 0.0275916747833333 0.0298864261558333 -0.0149640058566667 -0.0493243532933333 0.0415879316166667 -0.0508025206908333 0.0740169027916667 0.006576736425 0.01371167491025 -0.0163475905043333 0.00016510077 0.0553704127433333 -0.0385735131438333 -0.0225850392166667 -0.233360149808333 -0.0422800845808333 -0.06592571160725 -0.0264992408916667 0.0744299398 -0.000462946183333333 0.0780425262273333 -0.015541260185 -0.0431676383975 0.0067502345 0.00242010661791667 -0.0659031755666667 -0.0002007523 0.00145632004166667 0.039931010875 -0.0229278986133333 -0.113446967667183 0.0520563197666667 -0.0945475855458333 0.00192304123716667 -0.0193018781916667 0.0476592909686667 -0.0236667431916667 -0.135718562534167 -0.01784149975 -0.005254717275 0.00127805374816667 -0.051619729775 -0.000761501448333333 -0.000178620333333333 0.00021987325 2.15605e-05 -0.0981297341525 0.0127795347083333 -0.0038953196875 -0.10604781755 0.03472579934 0.0660263071333333 -0.0388877609166667 -0.01989027987 -0.0423048218333333 0.0439075733416667 -0.0774928931083333 0.0527262552916667 0.00123039045833333 -0.0281853578333333 0.000551858708333333 0.00570616311666667 -0.0004790120945 0.0197772756916667 -0.0116131794166667 -0.00162275681666667 0.00324067791666667 0.0430636037666667 -0.0251721919925 0.0400472989833333 -0.0307471555925 -0.0729629037433333 0.00206061775 0.0391107338333333 -0.000259331933333333 0.00993572908333333 -0.073884862975 0.184263605275 8.22345416666667e-05 0.0305548476966667 0.09524420847 0.119762641466667 -0.0779661418833333 -0.009025591 0.0246379629583333 -0.12718080264 0.108326425608333 0.0791267538625 0.106107405825 0.000151153416666667 0.171598979283333 0.078815663025 -0.0192218723083333 0.0416426304 0.000176592825 -0.0249247185983333 0.0793599667299167 0.000596864333333333 0.04117094625 -0.0283772385666667 0.0966651007254167 0.156038819083333 0.048375604453 0.0277819353935667 0.00984199128666666 0.0110467403950833 0.0801284197833333 0.000748172889166667 0.0212646792275 0.0129340743991667 0.03196903627 0.0412243062 -0.0656714196816667 -0.125380832658833 -0.0226516247583333 0.0658919197608333 1.90553691666667e-05 -0.00425473016666666 0.0576989917583333 0.0135988545091667 -0.02152583074675 -0.0388463332133333 0.0200675422416667 -0.146689755895417 -0.044240919525 0.000142994891666667 -0.0309557854591667 -0.005899381 0.0615301694783333 -0.0366133692516667 0.0365820010833333 0.0516255958971 -0.0357669106125 -0.0208267147085833 0.0164900670041667 0.0001170249925 0.0292075656325 0.0525782442866667 -0.01298890115125 0.167889128093333 0.000173361116666667 -0.0320410257583333 -0.10245263775 -0.000817445175 0.0128443413333333 -0.00128125344166667 0.036260869875 0.1452380942175 -0.00319943825916667 -0.00302584083333333 -0.0112594936395867 3.42876083333333e-05 0.018558959065 0.0303608403008333 0.142857148583333 0.000304962879166667 -0.08088390247 0.000888506208333333 0.0184666844166667 -0.0144442760858333 -0.000565650008333333 0.0309079454882667 -0.0210059408010833 -0.00454349710991667 0.058156411975 0.0687419043 -0.00686823284166667 0.0761690196666667 0.0388667397833333 0.0003041229275 0.00111243192866667 0.210011773733333 0.03484883165 0.00103814033333333 0.0012766716525 -0.054094866965 0.000453311091666667 0.16768761706 -0.142080242175 -0.0342591423566667 -0.260603038466667 0.0395526665416667 -0.00101215959416667 -0.0287077681391667 0.119766304061667 0.0840180556528333 0.0168650394638602 -0.0937420479666667 -0.0252090435666667 -0.000462499085 -0.0307092214098333 0.0864037460698333 5.06082558333333e-05 -0.0557443618466667 -0.09944776945 -0.0470791101333333 -0.0320134196341667 -0.00153068014916667 -0.000366895 -0.00583449786133333 -0.015761183625 -0.216229039016667 0.0783960344766667 0.000784310566666667 0.0158828808758333 0.0273604091666667 -0.0686808396916667 -0.1820727919375 -0.0271560233541667 0.00272711598166667 0.00751259219166667 -0.172126770525 -0.0757407021919167 -0.016230327971 -0.00034503675 0.0878654984166667 -0.0487304298216667 0.032300870675 -0.0314524429166667 -0.0791722994583333 -0.0249565701408333 0.0182910336833333 -0.0809419801583333 -0.0534904290970833 0.0773472789231667 0.14143456925 0.0271618999833333 -0.0377410446041667 -0.0005427230525 -0.000445333233333333 -0.02198346678675 0.105019023797917 0.0034821398075 0.00270708889166667 0.0546748383525 0.000189242833333333 0.268546193516667 -0.0345677437220467 0.01703742360175 4.40590941666667e-06 -0.0273441598983333 -0.0148058445833333 -0.00654369958333333 -0.0645621577858333 -0.0419316921666667 -0.05061132 -0.0936861548275 -0.0113264119766667 -0.0806313801945 0.018305027075 -0.0756351168875833 -7.78845833333333e-06 0.0947801402536667 -0.011632642175 0.01544275918175 0.0327287671351083 0.0288555908166667 -0.0761960558391667 -0.00172457341666667 -0.0718486451166667 0.0366471133716667 -0.0716012247833333 -0.0120321489083333 -0.000502464729166667 -0.0530577080526667 0.00375530269958333 -0.00115585258916667 -0.138364885629167 0.013767904584 0.0240140041175 -0.0419487261666667 -0.135930017819417 -0.0853673567583333 0.0554207635925 0.069677306875 0.0290580740166667 0.0641125439166667 0.0697077408916667 -0.0381002278558333 0.238779988083333 0.0208748943380833 0.0473795471099167 -0.0925480935983333 -0.024670478625 0.024652604075 0.0116439794166667 0.02014279036195 0.030855365813625 -0.0219608674833333 0.0564397357233333 0.0892679727166667 -0.0010801124475 -0.0332067152591667 0.0934608074383333 -0.050917315 0.0176823852764167 0.02229780921725 0.04538545385 -0.152837174805833 0.0714632675758333 -0.111982534033333 -0.0373900025583333 -0.134390060533333 0.12549407539175 0.0214547524166667 0.0184215175 0.0773041223466667 0.020081899575 -0.0773962475925 0.06065760962 -0.0384858290416667 0.0001291914 0.00792530503333333 -0.0339354044141667 -0.0429294581185583 -0.0592942307045833 0.101288264666667 -0.0534644698666667 -0.10770431685 -0.0156617791166667 -0.115178217406667 0.0601181823975 -3.05590316666667e-05 0.06623676949 0.0415089420333333 0.0836744178591667 0.0585573933333333 0.05614628895 -0.0256784081066667 0.0216718308083333 0.000266542833333333 -0.133273992606667 -0.000353130641666667 0.147838169274167 -0.0021041130055 -0.03782506145 0.058518610157 -0.00563290316666667 -0.0301163059408333 -0.0286061333083333 -0.147351677883333 -0.121662465509667 0.0111552172808333 0.0439424460841667 0.0676391954715 0.000467993159166667 0.0649681851925 0.0438179150083333 -0.0108266065983333 -0.162096860966667 0.0582165501965 -0.150630402415833 0.0444442383030833 0.0385346842166667 -0.0653408201336667 2.08916051666667e-05 -2.6027555e-06 -0.1636227984775 0.0521303055908333 -0.0131653609908333 -0.0012710328725 0.0236998235016667 -0.0848968397166667 -0.04373638415 0.0399356081 0.0674203840666667 0.0295480651991667 0.00055891065 0.0447471844845833 -0.0936774043375 0.0368628335 -0.043075904475 0.0834035526333333 0.144520509 0.0817276745833333 -0.000352942266666667 0.0500089561916667 -9.18942666666667e-06 -0.0657551606666667 0.0818203873333333 -0.000434794028333333 -0.0976402520175 -0.000196008849166667 0.0847817688916667 -0.0331794044358333 -0.142081698375 -0.1392042338825 -0.09368263812 -0.0129613499333333 -0.0105057132 -0.00522080217666666 0.111172046026583 0.0381041554166667 -0.0479859901033333 0.06712289025 -0.0875030246666667 0.1366036525225 -0.052572008195 -0.105077343671667 -0.150737977666667 0.0437378685083333 0.0193944478416667 -0.0202401864953333 0.063933629075 -0.0460466279708333 0.0472620064608333 0.000728795706666667 -2.39520554166667e-05 0.0576004921825 0.00872483528333333 0.00247472721858334 -0.00553347764225 -0.0138641644444583 -0.0242989607952333 -0.0780676638333333 0.0001459195 -0.113888054349167 -0.206844119933333 0.0023407351575 -0.055133300325 0.023419105175 -0.0684210641416667 -0.0352845593916667 -0.199336118858333 -0.0675110557356667 -0.0545680358325 2.07912875e-05 -0.0177332789166667 0.0473883061666667 0.209755613 0.014730179475 -0.0572586904158333 -0.0227645499166667 -0.074531926225 -0.0713436294991667 -0.000376712489166667 0.0534575794266667 0.156189721383333 -0.2117233123 -0.050969590775 -0.0508900349833333 0.0490758549891667 -0.129689278903333 -0.103647404333333 -0.12777148874 -0.0918168844408333 -0.0363524118816667 -0.0112494186011667 -0.0443931894466667 -0.055106722825 0.0159471995083333 -0.02692648415 -0.0425488444941667 -0.05590222220725 -0.030391291675 0.15945716575 -0.000139868833333333 0.0364599333333333 -0.1884115748 0.0418732259858333 -0.00909486619416666 -0.058152335375 -0.0369348077537583 -0.0767339292583333 -0.0745766756916667 -0.02098916315 -0.0239659624758333 -0.225098594625 -0.082176519505 0.019487307005 0.0672877030754167 -0.000990404908333333 -0.0428202786833333 -0.125895286453333 0.000144042541666667 0.0688434897533333 5.6765335e-05 -0.202424107627083 0.00184059424416666 0.10605304905 -0.0237548993891667 -0.135881260033333 0.0329517316775 0.0104550996166667 -0.0216645860750542 0.0250358561191667 -0.000182079595833333 -0.0388057691666667 0.0322473361391667 -0.035223425485 0.00132535279166667 -0.000409918958333333 0.002673831425 0.169779807781667 0.0756699893233333 0.0161204310475 0.0839786343498333 0.214994256583333 -0.0501129588865083 0.042847411325 0.140867005110833 0.0977396687583333 -0.1193854412925 -0.0289730652635 -0.103612333908333 0.06744221352375 0.0478185327591667 0.067002983905 0.195449960325 0.00237220233333333 0.234520643496667 0.24353545595 0.283295175066667 0.0646515719333333 -0.0148781636333333 0.0476133297333333 -0.197511584994167 7.01066416666667e-05 0.0271540307166667 0.0525589478040833 0.0827912128838333 6.997015e-06 0.0181358846783333 0.00434777474416667 -0.0227846210666667 -0.153034270318333 0.000184990416666667 -0.00610556432166667 0.04938780155 0.0138067831333333 -0.000596384501666667 0.0957603524716667 -0.0549427670233333 -0.164657840108333 0.0644467971916667 0.182521188291667 0.0879694691499167 0.0260744613583333 -3.13463241666667e-05 0.00147101460833333 -0.0557303283908333 -0.13965413286065 0.0641995501861667 0.0465095496 0.00051024425 -0.124819943841667 0.158031511711083 0.15933672755 -0.0606910501341667 -0.000491297682899995 0.0382983653783333 0.139940534623333 0.0783887111954667 0.108091933083333 -0.06491993745 -0.0251744563290833 0.000484394233249998 -0.074120527325 0.0616365211666667 -0.0302216074333333 -0.0335975615825 -0.0630856075565 -0.110752896408333 0.139627986519417 -0.0894430107158333 0.1096693032375 -0.0855894912425 0.01394380508 -0.0204028220466667 -0.0522285549775 0.0907175473141667 0.053899285 0.0280368989833333 0.0339617839916667 0.00176170010833333 0.000197496760833333 0.000827472991666667 -0.0316603146666667 -0.0113266707298333 0.0152979238575 -0.0692046926516667 0.0339773181441667 0.000287374666666667 -0.244647241958333 -0.0290567291141667 -0.1038340345 -0.011611766805 0.0145547676166667 -0.0393997474566667 0.0142936384958333 -0.04627900795 0.001216097 0.0930377120984167 -0.168166667593333 0.1129325859205 -0.158967946533333 -3.0232355e-05 -0.0477989724166667 0.060663012388 -0.0133572327881667 -0.0385632541358333 -0.0158103168513333 0.00063480475 -0.114902256983333 -0.111410141116667 0.034809360825 0.0283333113876667 -0.16839541855 -0.2533502858565 -0.0455487996083333 -0.0413079076054167 -0.200112685860333 0.0497564553100833 0.0455577418166667 -0.0004864668075 -0.00072665176916666 -0.03085808935 0.0140897576216667 0.0536052935416667 -0.0846756539583333 0.0125222830083333 0.0577764532416667 0.014963388225 0.210556651158333 0.06143254425 0.0220062092583333 -0.0132008766145 -8.98291508333333e-05 0.0111135292500833 -0.00846672991666667 0.0628645389333333 -0.00410541963333333 0.000345616676666667 -0.0194816013958333 0.025663571245 0.0539721046083333 0.00456585138166667 0.0448453653833333 0.0662081515525 -0.158328459208333 -0.0241764505833333 0.178877174855833 -0.000288089858333333 -0.0483959890516667 -0.042343270675 -0.0301590085 -0.0681284839200833 0.10327820525 0.01528606675 -0.00014114125 -0.000200520916666667 -0.01011357725 0.0396940904166667 -0.016034224225 -0.03094060433225 0.02290939864 0.000882975125 -0.000138644530833333 -0.117209964014833 -0.124902759541667 4.54554133333333e-05 -0.0003050489725 -0.0185490508183333 0.0130442063083333 0.0360397373041667 -1.45010541666667e-05 0.0878719977658333 0.114084045916667 -0.0349723373025 0.05841667866 2.22189166666667e-06 0.0182346617358333 0.103300187005833 -0.0289876332316667 0.22018060013675 0.09818330225 0.00154313808333333 0.000973803708333333 0.0992096579 4.97420733333333e-05 -0.00340311868333333 0.162318057225 -0.129980189941667 -0.024915247 -0.0001495251 -0.000386341883333333 -0.0510756005833333 -0.0300254978425 -0.098346067365 0.0417422774916667 -3.083556e-06 -0.135665480091667 0.0256975259416667 -0.0750031168333333 -0.110789838448333 -0.124784517966667 -0.135795315540833 -0.0413208970083333 -0.0557045656658333 -0.0297737928005833 -0.00251948211666667 0.0898151307416667 0.0188887850958333 0.024748330748275 -0.000101089412833333 0.0506884874183333 0.0003343727375 0.014076662859 -0.059902866305 0.0103601995583333 0.0288683598818692 -0.00193105111666666 -0.0166004953008333 0.0168141276416667 0.00241254664666667 0.0420600210466667 0.06435577520725 -0.017389606325 -0.270757277716667 -0.05600532751 0.135135844951667 -0.0196999018741667 -0.0107198615875 0.00011846725 -0.0795963771641667 0.003861797375 -0.0474951575366667 -0.0903347659916667 -0.085862400975 0.076234576625 -0.12967183335 -0.0438062527491667 -0.0307661077 0.04172499528975 -0.00354357581666667 -7.61345166666667e-05 0.000367616841666667 0.228874021839225 -0.0209709695033333 -0.123339190241667 -0.0269718764558333 -0.0337426021833333 0.0601133213333333 0.0308172484025 -0.0115218622608333 -0.0184079486826667 -1.76495083333333e-05 -0.0724641189534167 -0.120153605441667 -0.004138879475 -0.13874589726 6.17438666666667e-05 0.114776729126667 6.70214166666667e-05 0.07628093075 0.0614574035041667 -0.0196175130833333 -0.0150826337666667 0.00011241755 -0.07628127964175 0.001390851 0.00767272830333333 0.0513724727416667 -0.0188898192299833 -0.000152087725 -0.0395961701116667 -0.0863443958875 -0.025689973525 0.0354841371783333 -0.0667155142891667 0.0218029404641667 0.001609003575 0.061530142565 0.0920122889825 -0.000636150916666667 0.048747143845 0.0188466066333333 0.002682832475 0.00167898683333333 -0.0179730197666667 -0.034754916625 0.0373523717254167 -0.0189277265083333 -0.149942095291667 -0.115144479891667 -0.000333315093333333 -0.0241097894333333 -0.10562119775 0.105611839589167 0.109760663416667 -0.000758085635 -0.00129207375 -0.0315163555833333 0.000899498583333333 0.000783644066666667 0.0158336299 -0.0166084893666667 0.00171164926583333 0.0187737389450833 0.000177985025 0.0338199350133333 -0.0746233856083333 -0.085498756525 0.0498786269375 -0.0280986900833333 -0.0356534860359167 -0.00119437808333333 -0.0168926510058333 -0.0129452073073333 -0.00837788378333333 0.0344771652333333 0.0411028814333333 -0.0905916526083333 -0.02628207222625 0.00167358343164167 -0.00938785858333333 -0.0326202158583333 -0.0729683883816667 -0.0447778801225 0.0438924287975 0.00741554343666666 0.0194264377583333 -0.08971547975 -0.147289951909167 -0.0488580432916667 0.00342714873583333 0.0150302574916667 -0.0582487697658333 -0.0211727365833333 -0.00154376839333333 0.0260264919916667 0.000482601083333333 0.132206986833333 -0.129418723141667 -0.014560398325 -0.0403168761833333 -0.000794444333333333 0.000766948666666667 -0.022452321375 -0.0576586084333333 -0.000161955758333333 -0.10457947375 0.0587497466916667 0.006285399725 0.00222715268666667 -0.000611463908333333 0.0315862086424167 -0.029631535875 0.0997618746416667 8.19096365833334e-07 -9.48879166666666e-05 -0.201404913416667 -0.0311958601166667 -0.000857686683333333 -0.0233083945833333 0.04860269065 -0.0288446755 0.0386402666416667 -0.0650103861005 -0.0753326766883333 -0.0186384826408333 0.0611537855066667 0.070039152275 -0.154264312683333 -0.177448185141667 0.109066513514167 -0.0445378787166667 -0.08484519737 -0.0229952871591667 -0.00177786260833333 0.0980899147166667 0.116524740116583 -0.0377568947158333 -0.118487248716667 0.0936911270736667 0.104065119388333 -0.000189896916666667 -0.0149087760666667 0.00031806825 -0.00825831893333334 0.038594013575 0.000989982917083331 0.00229039255058333 -0.00388659841666667 -0.0812283755779917 -0.000114968775 -0.0203984893666667 0.013914840075 -0.0148854784833333 0.0578413585758333 -0.05979244069 -0.0953691026236917 0.127526571395833 0.0186296080666667 0.0284282868133333 -1.64921133333333e-05 0.0112439812191667 -0.0356847503083333 -0.0651976314916667 0.002292730700975 0.0148329029333333 -0.1313915855 -0.0404491422903333 0.0504228655166667 0.08553279525 0.023406779675 0.0479624699141667 -0.0751847850416667 0.00580392978916667 -0.0303310540734083 -0.011597522025 -0.0313669596633333 -0.0308084664833333 -0.001646253125 -0.0493017722145833 -1.14418683333333e-05 -0.0183940713083333 -0.0229665418833333 -0.225997635070917 0.00449422353916667 0.0655328580083333 -0.0125415820833333 0.0179866121 0.017711775175 0.0543021580583333 0.0017603047275 -0.0454178507416667 0.0238776541629167 -8.44093191666667e-06 -0.1127809438425 -0.0383831656 0.0125433008928583 -0.0099338971 0.00684326305833334 0.000174882058333333 -0.105343159635 0.05439696106375 -0.0252393295066667 0.0430416016461133 0.0195085493 0.15162973995 0.0272085680590833 0.0160976361755 0.06789807975 0.0639314215833333 0.0465185415416667 0.000656207445 -0.0850102042416667 -0.0427666282341667 -0.000171185465833333 1.99391666666641e-08 0.0555802172109167 0.0220281934725 0.0663665785 0.1813951009875 -0.177207119445833 0.0340830619666667 -0.0773441529133333 -0.1518857596 -0.0852865895666667 -0.0161293389391667 -0.0897255126008333 -0.000217523583333333 0.0864722500490833 -0.0511103770383333 -0.000606339237333335 -0.0691768559166667 -0.160212752591667 0.0371911280766667 0.136168419083333 0.0597911349833333 0.00851238170016667 0.0266624303791667 -0.103888787775 -0.0672472576175 -0.0198379053616667 -0.119114265841667 -0.1066729773935 -0.000118123194083328 -0.040693828525 -0.0795706984083333 -0.175669184691667 -0.1022784722 0.100929484108333 -0.201501289966667 0.0345534135495833 -0.146013273694833 -0.0733222122191667 -0.0142147788583333 0.0250563154583333 -0.0200290159466667 -0.080457031 9.30347416666667e-05 -0.0670659391341667 -0.000431669945 -0.0268178965 -0.044302102775 -0.146025714208333 -0.0710169044083333 -0.05511185505 0.033704364675 -0.133352817624167 -0.174034390383333 -0.0525314205405 -0.0647441578583333 0.0854929526 -0.000470852591666667 0.000973710933333333 0.04627025325 -0.0171846659583333 0.0313064147718333 -0.163620263666667 -0.0799418197666667 0.0624647856233333 0.0370586224608333 -0.0652038395836667 0.00116544511666667 0.0308764586666667 -0.114081858766667 -0.0317171361233333 -0.0813573498941667 0.00353292575 -0.00650191984889167 -0.06495076626625 0.000241258975833333 0.00506354448333333 0.000496680333333333 -0.095906838675 -0.0007724985 0.0305810887666667 -0.028399207275 0.0892903015975 0.02210431345 0.00230376083333333 0.024069221975 0.0503968195904167 0.0210875316833333 0.0441518119333333 0.161008237789417 -0.135844574918333 0.0222905610958333 -0.019278806675 2.6445785e-05 -0.17530193745 -0.0667752663 -0.0340765445583333 -0.00734923185583334 0.0258881384833333 0.0243188545666667 0.0724640083264167 -0.000332314450833333 -0.0974400061133333 -0.0265482223883333 0.0445964309925 -0.16114837657 -0.24386084719 0.0214678552408333 0.0562541310833333 -0.143452642104167 -0.026712915675 -0.0682279711583333 -0.203478903666667 -0.0647097456466667 0.0632128904133333 0.0266228154464583 0.220440415166667 0.0277385497916667 0.115019201985 -6.17856083333333e-05 -0.0664340632308333 0.0805102183208333 0.0341369585275 0.0198145072178583 0.1266084813675 -0.0297783390650833 -0.0320953333033333 0.022019407845 0.0379039308391667 0.000498297314999998 -0.0521936526583333 0.009050990675 0.0223900858916667 0.0886549105716667 0.139348357075 -0.0232494303916667 -0.1281959075 0.00888946236655833 0.0733157658375 0.0451577109166667 -0.0015901202175 -0.0580430428916667 -0.0290399387333333 -0.0558232242816667 -0.181952229988333 -0.0227484092833333 0.118772659725 -0.0117046981152083 0.0694367411333333 -0.077006737222 -0.0376958770333333 -3.78854666666667e-05 0.00869183777433334 -0.021882902375 -0.0914287513858333 0.0427217790666667 -0.0271634857408333 -0.0678080764666667 -0.0183156720554167 -0.198285577 -0.137670805979167 -0.231304914633333 -0.131950334283333 -0.0483571223075 -0.134979960833333 0.02700607855475 -0.01583741105 0.019979485985 0.0339135156253333 0.040070601972975 0.000492258 -0.074522539406 -0.00516361451666667 -0.0357655269983333 -0.00283673866666667 -4.50426916666667e-05 0.16246217898425 0.0709704217333333 0.0512047865583333 -0.100827472500833 0.00301119733833333 -0.05352167775 0.11082648768 -0.0075601718275 -0.0663133292058333 -0.0881411896085833 -0.0365657499166667 -0.100916607060833 -0.05162969648 0.06358106655 -0.101235956225 -0.0262676552265 -0.034666673015 -0.05875237235 -0.0547584028091667 0.0195053382083333 0.00128812783333333 -0.00980741515833333 -0.0241877855439833 -0.0265716425008333 0.0195507038583333 0.0295848289833333 -0.078575330125 -0.0320305857041667 0.110851456925 -0.181224413758333 -0.0438071225294167 0.00441400773808334 0.0186109400233333 -0.0449446476791667 -0.0200667934691667 1.67865458333333e-05 -0.15124087985 0.204882903478333 0.000639382733333333 0.0869886054666667 0.0345050921 -0.03953077566575 -0.0167589961666667 0.0593246921333333 -0.02238449735 0.0089801416375 -0.0331328116516667 0.0244802181322583 -0.00917384517349999 -0.0926062627666667 -0.0169038131766667 -0.00172685874166667 -0.0465166099083333 -0.000224002129166667 0.0858818985833333 0.00656127834166667 0.043282615745 -0.0981237556169167 -0.0143567975983333 -0.000131624535 -0.0626806204154167 0.171459354356667 0.00846469519083333 -0.0460788003425 -0.0391198954383333 -1.7329525e-05 -0.2168705139825 0.01623547625 -0.11682271913225 -0.0423003419566667 0.0022419975 -0.0083618076 -0.01394969933 0.01392781627 -0.0633924118583333 0.0761441677583333 -0.0404437908666667 0.0173372870833333 -0.0743883819858333 -0.0145472251268333 -0.158294780640833 0.0815246133208333 -0.00653117566666667 -0.102849405541667 -0.113310407840833 0.05412443365 8.51830466666667e-06 -0.115539408977833 -0.0649274287525 0.019495263775 -0.06258068295 -0.0677836160691667 0.000653128008333331 -0.0333562488644167 -0.09385127092359 0.0303553643675 -0.0802297107683333 -0.0120702580833333 -0.0506508397930833 0.0335625167916667 0.135163084708333 0.00113662725 0.239479730975 0.03155880564375 0.016474005675 -0.003526358185 -0.0192702780901167 0.0688917883241667 0.00114801045833333 0.0397963783 -0.0187207669891667 -0.120854348178333 -0.105208347833333 0.00869288211 0.0221872570241667 -0.0340526406666667 -0.0230507647991667 -0.0380460711766667 -6.15000683333333e-05 0.00381555756666667 -0.124701648016667 -0.1094613922725 -0.05911777064 -0.0505373272051667 0.0837075244775 0.000430312641666667 0.0259082391433333 0.0222735898016667 -0.0850473272416667 -0.000664646608333333 -0.033405701475 0.112834664 -0.0217144021666667 -0.0183004933056833 0.00236766396666667 -0.0393444818370333 0.10096874507 -0.0444409355666667 -0.119342690935833 0.00103332352166667 0.0381088260691667 -0.0831232601466667 -0.175783256425 0.0136685822 -0.0868130663166667 -0.0824747145625 0.0249389359666667 0.000458207925 0.0307932978583333 -0.175015247298333 -0.037719752075 -0.0743565231525 0.000648448166666664 -0.127953213058333 0.05438957219 0.0116992425660833 -0.110254981464083 -0.0864761856416667 -0.0224702057641667 0.00134483048083333 -0.123840026175 -0.015491293663 0.051233366215 0.0020894128 0.220780050009167 -0.0167214348575833 8.76807566666667e-05 -0.0441635922900667 -0.0013354233 0.0498275284166667 -0.0924703724805833 0.0147045287566667 -0.0272277842166667 0.0345707530083333 -3.23534911666667e-05 -0.00127269408333333 -0.02978576665 -0.159371131140667 -0.0320710108025 -0.0196137654083333 -0.109987976707333 -0.0524911011983333 1.0598315e-05 0.0226799992083333 -0.0367847724666667 0.0102029204833333 -0.01674618421875 -0.0101619282016667 0.130132938166667 0.0680568103226667 -0.03064701286 0.000388687083333333 0.0003949845 -0.1644296667825 -0.0031864768525 -0.106664864941667 7.8041675e-05 0.0240152453979167 0.0332408097 -0.0168675944633333 0.0351942604041667 -0.0163372630583333 0.213317936820833 0.19089242320425 -0.0120205243083333 -0.00145318898833333 -0.135098173640583 0.0363311475683333 -0.138873005507167 -0.02693023425 0.000806358333333334 0.0346421454522333 -0.0577981307541667 0.032040244025 0.213477780933583 -0.0176563678333333 0.00234095465666667 0.0575020765833333 0.0353684766366667 0.0201656340269167 0.000125328441666667 -0.0990222176 0.0206014936223333 -0.00119617110833333 0.0275069655141667 -0.000319425775 0.249999034655 -0.16890912665 -0.00237539014166666 0.0721358286765 0.0717245723083333 0.232963341775 -0.000207476025 0.0505327378778333 -0.113988482566667 0.11140471427 0.0382496679166667 0.0267515688083333 -0.0224530177383333 -0.0179851222550833 0.0423222218166667 -0.0623953292133333 -0.117115762306667 -0.0748067590416667 -0.0236502503033333 -0.0350244611845 -0.0718674778333333 -0.048437361125 -0.125583145535 -0.02771676095525 -0.0727354722225833 -0.0703294766433333 -0.0139734874833333 -0.149588563333333 -0.0723964647083333 -0.0127499152658333 0.0555094293166667 -0.0818531089240417 0.0010887736325 -0.0241976168848333 -0.151047989283333 0.0178411263491667 -0.0379440700458333 0.0287472433216667 -0.156817387993417 0.0003418516925 0.0251338991916667 0.000359678575 0.0558852608525 0.0538230856033333 0.0824568984933333 0.00169323495833333 0.0718678867 1.65358456666667e-05 -0.0290039273666667 -0.0210883781375 -0.027781261275 0.0300931054416667 -0.03903920235 -0.0457601799916667 -0.0827784754 -0.03632399695 -0.0309467046785283 5.21203166666667e-05 -0.0661326451833333 0.0002494565 -0.0472126096916667 -0.0332321619229167 -0.009554696355 -0.0205217576108333 -0.296717006163333 0.0177134915691667 -0.000147592155833333 0.0487545298166667 -0.0639714455166667 0.0597654651291667 0.0407534833108333 -0.0846347943333333 -0.0779852438841667 -0.0729339251083333 -0.111038560583333 -0.0352478708833333 -0.0374522068166667 -0.100730552034167 -0.124352131408333 0.000315923195833333 0.0778432013483333 0.0001644028925 0.0232818078666667 0.0145260987124167 -0.229142181566667 -0.0015420587 0.004521325305 -0.0470950813416667 -0.142826832766667 -0.1332468143675 0.0449830469433333 -0.0225324748458333 0.0176576467458333 -0.000706560093583333 0.199514649071667 0.0923829256216667 0.0374240575258333 0.0205310675666667 -0.000150216875 -0.0452733410508333 -0.147722020788833 0.0228191594666667 -0.00208862199166667 0.0539386337416667 0.164109053611917 0.0542092497833333 0.0922246623458333 -0.0447628097183333 0.0594011940058333 -0.0193298773666667 -0.0681127691383333 -0.00313953225 -0.0185816336430833 -0.017325565545 -0.0222650865333333 -0.0676266051541667 0.00683191864166667 -0.0427663574509167 0.00450749895833333 -0.0001540094 -0.00307926 -0.124800652266667 -0.05104616745 -0.061700540905 0.0690830128916667 0.024388868775 0.000240101775 0.0024517661125 -0.0267821412916667 -0.0711170116315 7.19022383333333e-05 0.0773486228666667 0.024462124971425 0.0310306180333333 -0.0519964575083333 0.0808275157316667 -0.0182133884833333 -0.0871081728583333 0.0965464795327333 0.100761320241667 0.10842536375 0.0738067683025 -0.044327123575 -0.0470671874560833 0.0168812104166667 0.0548886891891667 -0.131256460233333 0.116475175741667 0.0527560763643333 -0.02150394941 -0.0282334604583333 0.0744717709175 0.0487054915083333 8.2329025e-05 0.0250524312033333 -0.131735191651667 7.62416666666667e-07 0.000946971033333333 -0.00264034955 -0.0388412709191667 0.0163172564416667 0.0507903187583333 -0.119076053491667 -0.0755514318583333 0.000261643415 0.00318486655833334 -0.130221463783333 0.105130937099167 0.177542948718333 0.0001977104575 0.000609398025 0.04024108157 0.0365794524466667 0.0315198632275 0.0104402313583333 0.0159388403566667 0.0715956158333333 0.000167626266666667 0.0256613075583333 0.000475341733333333 -0.0344824157 0.0884360793178333 0.0249306900005 0.0636228801505 0.155705467933333 0.0176492203333333 -5.81454166666667e-06 0.05857346815025 2.46750583333333e-05 -0.0230346443333333 0.04238665098825 -0.0287414749116667 -0.0489522003325917 -0.0168128009308333 -0.0446228664583333 0.101880370664167 8.76940066666667e-05 0.164171155735 -0.0214249107908333 0.0323490791516667 0.06619317736 -0.00389894703408333 -0.0617410930708333 0.00200949631666667 0.000870436166666667 -0.00211236361 -0.0258823225166667 0.010286353435 0.01392167345255 0.00053879962083333 0.183936881641667 -0.00033865415 -0.0338076240041667 -0.0665337346145833 0.0202966560333333 0.02347790262 0.000357066908333333 -0.0359606067666667 0.112995223913083 -0.000277820066666667 0.206893546099167 9.14718616666667e-05 0.0790312453113333 -0.0598816174 -0.0496589035208333 -0.0628277771666667 -0.104207587130833 -0.233295958966667 -0.0741140121933333 -3.0944825e-05 2.98916441666667e-05 -0.0446179270083333 0.000542797510833333 -0.101841259183333 0.041473740225 0.0469418187416667 0.019205700725 0.0872163231608333 -0.0135250024375 0.02571453081675 0.0247648288733333 -0.00711322455333334 0.1481763320975 -0.113930854147417 -0.0474748023504167 0.002642797325 0.036533091 0.000997237333333333 0.000751384241666667 0.00948722660060834 0.000746166441666667 0.00883230433333334 0.018086466525 -0.205677818251667 0.0613577627908333 -0.155425206503333 0.0005065957 -0.0275184598716667 0.000217202515 0.144721596291667 0.00145870433833333 0.04915392275 0.0717119797083333 0.0254023327916667 0.0057282303275 0.118993557858333 -0.107481753816667 -0.000310675929166667 2.88172500000005e-07 -0.0585765937590833 -0.0103332081416667 -0.272045643838333 -0.0557710499075 -0.145686745858333 -0.030147909975 -0.0425227802083333 7.3195825e-05 -0.02415988605 0.00664393121666667 3.30584666666667e-05 -0.127559417733333 -0.116624944318333 0.02997726210125 0.019127993675 -0.0465735881583333 -0.1030743755 -0.000507908716666667 9.20039158333333e-05 -0.0708863082166667 -0.0496475366666667 -0.04890534985 0.0853051945145 0.000186473258333333 -0.0391929081841667 -0.000457258545 0.0200123748333333 -0.0194359378 0.113924681125 -0.0200186114833333 0.0997422113275 -0.00286669738333333 0.0210599356333333 -0.0367037712583333 -0.0440961055991667 0.0255452564041667 -0.0567784697079167 0.0538019936925 0.00492327742833333 -0.1298157106 0.000457777846333333 -0.00530797105000001 -0.0366200277091667 -0.000457034941666667 0.0380890678833333 0.0010261246 0.0149472598941667 -0.0155166133966667 -0.164636466791667 -0.0142788196466667 -0.000954575004166667 -0.032052105335 -0.0377183052566667 -7.3869175e-05 -7.85521716666667e-05 0.0892751600833333 -6.03279666666667e-05 0.0218538840314167 1.88059691666667e-05 -0.106955642666667 -0.192224735934167 0.0503715958733333 0.03183184105 -0.0750456906666667 0.0163706094333333 -0.11480547025 -0.105910263666667 0.161999644583333 -0.0790397007558333 -0.00114538755833333 0.0392849981083333 -0.0326695985856667 -0.0464338246 -0.0984074581916667 -0.0109078059166667 0.0674560074516667 -0.136083181616667 -0.0278362184825 -0.02333212735 -0.0501054377979167 0.025455689545 0.0215155100916667 -0.0490261982841667 -0.0457373896833333 -0.0726436223166667 -0.0346607370085333 0.03960297860925 -0.12634217835 -0.214866898470583 -0.0861350638345833 0.151801951583333 -0.0441042687808333 0.118074732483333 -0.228325382675 0.004750735525 0.14052157665 0.0339190783871667 -0.0654741843841667 9.13190508333333e-06 -0.0988653541666667 -0.112896114446667 -0.0609464141766667 0.190096660284167 -0.04770445075 0.000563944975 0.0589324841 0.00178516629916667 -0.05305474375 0.000945039387 -0.0582432233375 -0.00226462936833333 -0.0185771696666667 -2.71005633333333e-05 -0.000735411933333333 0.00741700225083333 0.0211010038333333 0.0422366659008333 0.0382765551633333 0.20325079775 -0.0456645838666667 -0.000574550841666667 0.164301940125 -0.0166800019708333 0.0459137538875 0.0881344811 -0.0178371730558333 -0.08714980144 -0.0186593398666667 -0.0438208319933333 0.0331639932666667 -0.0771571260316667 0.0271871151166667 -0.0564287278825 0.123921086804167 -0.0491668888241667 -0.141487904320417 -0.0543317400241667 -0.0245806187583333 0.1185612904 -0.1845813890275 -0.0775821378 -0.000557262033333333 -0.040936361510925 -0.144211891660833 -0.0708112413558333 0.0259848855408333 0.0340339554105833 0.0219877424 -0.000650176858333333 -0.0205013475316667 8.06350725e-05 -0.0199609805664083 -0.00012941613166667 -0.002555265 -0.001155163585 -0.116437908736667 -0.123173581525 -0.0309049245541667 5.522502e-06 -0.0289694509991667 -0.11704507415075 0.0398581784666667 -0.009024237575 -0.0107974933258333 -0.0197877941816667 -0.0438873123 -0.0150816935775 -0.0245803571275 -0.051810732025 -0.000978376491666667 0.000240382691666667 0.000121993958333333 -0.00663358395833333 -0.0239947299733333 0.0532147359326667 -0.0510106990055 0.0749663871475 -0.151480586003333 -0.00691568021666667 0.190982491733333 -8.78198666666667e-05 0.0361061577245833 9.323564e-05 0.0647409083916667 -0.002062686725 -0.052934059825 -0.0599162222416667 -0.0508079533375 0.0003241182925 -0.136868590285833 -0.0174767778195 0.120177801358333 -0.1039811128 -0.0865938746083333 0.002231247275 0.0486891087916667 0.021235828075 -0.213517985243333 -0.0114309171583333 0.0157085329183333 0.12631106425 0.00486658988333333 0.10721519028 0.136530007838667 0.03032147285 -0.0536111701416667 -0.0149682619083333 -0.0213522582333333 -0.00137330036666667 0.102586092 -0.05429222775 0.0144061844166667 -0.01390162875 -0.0635948403849167 -0.0572949660183333 0.0412242619083333 0.0565637392890833 -0.000134268824166667 0.02873600575 -0.128915125658333 1.61102458333333e-05 0.023459472825 -0.000804941166666667 0.0363841322666667 -0.04009904875 -0.000448836475 -0.0156421783833333 0.0276932456833333 0.033143967 -0.0382666334416667 0.00116864858333333 -0.005900295825 -0.0464397016666667 -0.000918206121666667 0.00158410242 0.0006326029 -0.00102267925 -0.0598267839166667 0.0920107583916667 0.125656936258333 0.0894956899916667 0.044475235 -0.0193736893333333 0.00313556041666667 0.0171566604166667 0.0195026266083333 0.0380365126916667 -1.06438999999999e-05 -2.53583333333333e-05 0.107959801916667 -0.000304820841666667 -0.00531206768333333 0.000504042316666667 0.0750888565916667 -0.02953677481 0.00385661576833334 -0.0507946992441667 0.00101766955 -0.0319657700666667 8.292575e-05 -0.00107156091666667 0.0286808102875 -0.117444069683333 -0.0260581457916667 -0.00713241805833334 0.02514989571 -0.024259768275 -0.0842715889416667 -0.00030732085 -0.0431141731166667 0.00431286366666666 -0.0237703830833333 -0.00039385795 0.002183504975 0.0267570171183333 0.0808006946666667 0.111036355416667 0.027393590275 -0.0315567553258333 -0.0912103345 0.126166015241667 -0.103991143313333 -0.0740079943083333 0.017980586132 0.153029167851317 -0.00239369099875001 0.0124813236668917 -0.0547405390258333 -0.0186370089883333 0.0004457334775 0.003233706625 0.113454619396667 0.0243290754566667 -0.0271064523408333 -0.0603278700166667 0.01245026225 -0.001273460825 -0.000742507658333333 0.0343717653658333 1.859165525e-06 0.0085158998 0.0013851883 -0.0916300906 -0.00116793311666667 -0.0679914858083333 -0.067555488645 -0.0231862741964667 -0.000449342783333333 -0.02169472537875 -0.0251280242411667 -0.145225549616667 -0.146291305213333 0.089576722525 0.00934800041666667 -0.253410801041667 -0.180244012208333 4.868516e-05 -0.2028339192275 -0.0315295251383333 0.0215241663366667 0.0443277093158333 -0.0382935268283333 -0.0486398241 -0.0554240155758333 -5.73702125e-06 0.0454056201175 -0.00432121295 -5.3103845e-05 -0.0630218128333333 -3.06715725e-05 -0.0680795371583333 -0.0232337281 0.065542445275 -0.078121936 -0.079220102145 0.00216180775 0.0906084777833333 0.055826573005 0.067990243985 -0.0804026953333333 0.0801826641466667 -0.0799685532354167 0.038162546775 -0.00791479467416667 0.0540653580333333 0.0543767499916667 0.173751402473333 -0.07452658922325 -4.06342499166667e-05 -0.100172377208333 0.000743314183333333 0.000663879941666667 0.0724943035790833 0.0388134629091667 -0.0855457183508333 -0.09168370385 0.0489408097831667 -0.0133424874608333 0.0580143506246667 0.0930629165133333 0.0648289288338333 0.0059581382975 -0.01020892009 -0.083747987355 -9.34814616666667e-06 -5.91412570166667e-05 -0.13521050073425 0.0073138273025 0.138073796741667 0.079671747025 0.134019989635833 -0.0754986669688333 0.0620362301391667 0.146225533004 -0.0230437674766667 -0.000643189366666667 -0.120859445489167 -0.0280745363841667 6.9739425e-05 -0.0531173995286667 0.0212808643734167 0.0354974684741667 -0.0729958345668333 0.107744795283333 0.12774399475 -0.000206728233333333 -0.000523320158333333 0.0417858042191667 -0.102227227636667 0.0643555881191667 0.00597254012500001 0.10632066225325 5.22322433333333e-05 -0.043208090675 -0.0579069237158333 0.151599537189167 0.1440324380775 -0.00894837271416666 0.00746905534166666 0.000609970058333333 0.00105892093166667 0.0129855038758333 0.000672102666666667 -0.0962974040166666 0.0238331536825 -0.0207124692291667 0.0906522048933333 0.137460101433333 0.0734049202608333 0.0782036073666667 -0.042746130105 0.00413203556666667 -0.00136862200833333 0.000281707933333333 -2.41720833333333e-05 -0.0432490965666667 -0.03268055525 0.0686906674 0.000199474766666667 -0.000102534025 0.0120169688275 8.70909916666666e-05 0.0963634431333333 -4.67335908333333e-05 0.014569672725 -0.00625496715166666 0.0438600014054167 -0.0974150408541667 -0.0576947306 -0.0592130785201667 0.0531479816255 -0.0673161265416667 -0.000237650628333333 -0.000100654035 -0.0763459883049167 0.1972403388825 0.0593919258741667 0.0716288812075 0.17977677159 0.20119671836 -0.055411764525 -0.001055489925 -0.0387823063083333 -0.000472059916666667 -0.00450953332333333 0.116179954133333 -0.0201798244666667 0.0333611859158333 -0.0651862739416667 -0.058163991925 0.0468507138333333 0.00379045939166667 -0.091078391025 0.0345505952475 -0.0289996087666667 -0.016361024125 6.20060666666667e-05 0.0268168279805833 -0.0107165993983333 0.0252617560183333 -0.0397326084666667 8.38523333333333e-07 -0.02412728747175 0.0355259917025 -0.0403719733991667 0.00117508815833333 0.00458719884333333 0.07823830255 0.00014850618725 -0.0880335825991667 0.176398268316667 0.074056192235 -0.000141928741666667 0.181759133258333 -0.119203443854167 -0.105372361816667 0.03163388885525 -0.002651141625 0.0138420090628333 0.0790460914916667 -0.116302512875 -0.073032265 -0.134231804103333 -2.40445673333333e-05 -0.0440131464083333 -0.1338425142605 -0.0516844320516667 0.0507380013183333 0.0405107473333333 0.0095369388875 0.00781318698333333 0.0176593778833333 -0.0425491267016667 0.0540629804166667 -2.46301411666667e-06 -0.00012529400666667 0.120894426608333 -0.1524930202625 -0.0381398799166667 -0.0475883154675 0.28680257665 0.0791843595430833 -0.0861661151016667 0.0251072840841667 -0.0150594712383333 -0.0893473601591667 0.003565875 -0.0396827524933333 -0.00253805630833333 0.000175440833333333 -2.24812208333333e-06 0.0168793076583333 -0.000207289408333333 -0.0793531644733333 -0.173740589116667 -0.101705526816667 -0.00105452531666667 -0.0658446538361417 0.00538650434166667 0.0278192138583333 6.978831e-06 -0.214836153858333 -0.0510700873333333 0.0428413631656667 -0.0259061014416667 0.133997684041667 0.0127032730958333 -0.0575070732075 -0.0675693978808333 -0.01031773065 -0.0681144042854167 0.0245380344166667 0.000222063341666667 0.0482530286666667 0.0226068254872167 0.0253987946583333 -0.01976007485525 -0.0751707661275 -0.000971949566666667 0.01548584665475 0.04791309525 0.00826144677333333 -0.0174698496075 0.0091238689224 0.00521872178416667 -0.0198526530016667 -0.0806243162666667 -0.0538971794266667 -0.0183130637416667 -0.181902548540833 0.1488344052475 -0.0177306899675 -0.013098937115 -0.0011872096925 0.0130971828419167 0.061936065475 -0.0303718362866667 0.110582628158333 0.223686498544167 0.00176972895 -0.0171249921591667 0.031900067225 -0.07705515995575 -0.242235154566667 0.03381995177 0.00059935935 0.0982894571833333 -8.19719925e-05 -0.165077142845833 0.0956108881666667 -0.000449522916666667 -0.00988568676166667 -0.0606558703833333 -0.00114172099833334 0.1225072775595 -0.0299884969216667 -0.0178808559916667 0.000109133271088333 -0.110899400775 -0.0236300307775 3.105525225e-05 0.0250999175583333 -0.0465974799633333 0.0983923537800833 0.0557530925989167 0.00393990488333333 -0.0569142838051667 0.000421959995275 0.00653428217416667 -0.0373474778588333 -0.08513529785325 0.0294330795958333 -0.00133851805416666 -0.0515507632466667 0.00404868476416667 0.0502217121308333 -0.0858368780066667 -0.0349799206683333 -0.0894284529400833 0.000845890341666667 -0.03824097328 -0.139821656705 -0.0125464323325 0.0192871090916667 -0.0644039196666667 -0.00615551693280833 0.0690717543491667 -0.0887035965730833 0.0200579540725 -0.0907810878791667 0.0370829590083333 0.0280754266324833 -0.034968652845 -0.0507815272333333 0.0702383752416667 0.000127556791666667 -0.1510607483075 -0.047489352275 -0.0467948055833333 -0.00214080325 0.08153906231 -8.35600225e-05 -0.0561192559408333 -0.128120173928333 0.0772224159325 0.00106206016666667 0.0160331522553333 0.0290886762666667 0.0264635146845833 -0.126729724107667 0.0187102915283333 5.963523525e-05 -0.120910180396667 0.0437468490916667 0.0915281387480833 0.0362817751233333 0.0868601809341667 0.0216320848508333 -0.0659350427106667 -0.000468451761666672 0.0445425640801667 0.0540606955125 0.0523853168 0.0413174181916667 -0.02028385355 -0.0213151415141667 0.000449126233333333 0.0827197558283333 -0.0337658576666667 0.0684851811791667 0.126391257616083 -0.0292961862583333 -0.015255292445 0.000566056575 -0.0441367104666667 0.127938145336667 2.28003325e-05 0.05384771764 -0.0366642614416667 -0.00010805002 -0.000167153533333333 5.9847985e-06 0.0150246811333333 0.047105495 0.037369266675 0.0939912904233333 -0.178913034716667 0.0469842488558333 0.0898770502083333 -0.0004813431075 0.0553692176283333 0.00245421329341666 0.0237131374046667 -0.0416758429391667 -0.0392923809166667 -0.0894275268058333 1.94538933333334e-05 0.0597137529208333 4.79328666666649e-05 -5.95809166666664e-06 -0.0652503653583333 0.0409806945625 -0.000711688083333333 0.0387408789029167 0.0241528498333333 -0.00970906540841666 0.111130126966667 -0.0400173826241667 0.000589213208333333 0.164925874515 -0.0187028914166667 -0.0493499421325 -0.12384545889575 -0.01419549534 -0.0392906487875 -0.200012165494167 -0.020618725404 0.00225733637500001 0.0712773504466667 -0.0412809148558333 -0.0261372115816667 0.0133282546766667 0.00399701611 0.00182985320833333 -0.001366573775 0.0745546891908333 0.0585332296166667 0.00544941367491667 0.0332014245666667 0.00187773831666667 -0.0695384237725 0.00233947709583334 0.00029952276 -0.19917374625 -0.0385159195083333 -0.0416988989333333 0.02366883585 0.076675257205 5.627815e-05 -0.0482730086916667 -0.0166411539716667 -0.103973360508333 -0.000251306808333333 0.0409450039166667 -0.1474038678525 -0.0861540965808333 -4.9271e-05 0.0988420692613 -0.0266065154166667 0.10400445523 0.064415043975 -0.006639182552 0.0287452860039167 0.0990199672506 0.0517435647666667 0.0364331988708333 4.37248908333333e-05 -0.000290122020833333 -0.0267309421033333 0.1520683100625 -0.0280625262116667 0.03117678605 0.0761000362733333 0.050930672 0.0753576832916667 0.116196587479167 0.0297208175475 -0.0231878280684167 0.000289259541666667 -0.05777460995 -0.0412287791075 -0.0122427199991667 -0.131166957 -0.000217525508333333 -0.0192439326158333 0.0133983833257833 -0.000199150671666667 0.0462268552975833 -0.0346265317583333 0.08394817488525 -0.00304746651216667 -0.0060148616 0.0477761359333333 0.0332688371666667 0.102498803335 0.0554637135125 -0.0541366175583333 -0.0693205793375 0.00064321283725 0.06521119055 -0.1276247873275 0.04797237543 0.126063362641667 -0.0623939106341667 -0.0426141148466667 0.0456222505616667 0.000257109315833329 -0.006113888275 -0.0380690021650833 -0.0613885691540833 -0.03312784575 0.0273588821516667 -0.0324186359 -0.0352877897008333 0.1638315764725 -0.0054801747375 0.0434374240358333 9.91250241666667e-05 -0.00950252061416667 0.00016520695 -0.141298393104167 0.010203756775 0.0596862106366667 -0.000438642829166667 -0.0246990823 -0.0874317050716667 0.0117893914960667 0.04028386185 0.12652174845 0.102116475891667 0.168132332691667 0.00056524879 0.0908658739133333 -0.000476311150000002 0.164890224954167 0.0835046005628333 0.0025027978175 -0.021258305 -0.037687489375 -0.01758882508825 0.01941265855 -0.000386280891666667 -0.106436153923333 -0.1067769915225 0.0428859607083333 0.04718149825 0.0559657286444 0.0347649135666667 -0.031648862306125 -0.0030244143825 0.0520801697608333 0.00766899440000001 0.0420456617141667 0.0196822735135 -0.0339646378166667 -0.0781396070155833 0.0393497067166667 0.072432276675 0.0867347710263833 0.10154280481 4.37256391666667e-05 0.0269020637625 0.000101022875 0.053126439295 0.051083852675 0.02793642325 0.126221258555833 -0.0306291376465833 0.05110758751 -0.0776632374008333 -0.06152136295 -0.0655750580916667 0.0356065767083333 -0.0121143317846667 0.000268420785833333 -0.0207610263508333 -0.0430174886548333 0.0581694969491667 0.0197218782116667 -0.0817978229120833 -4.04026333333333e-05 0.03281284441 0.138714526366667 -0.101388148690833 0.03640640138 0.06800947615 0.04676314075325 0.00333245340502625 -0.0341964339741667 0.030756717962175 3.11549e-05 0.0287220009666667 -0.058635463375 0.112221772566667 0.0715777044416667 0.0315452278333333 0.0583514731975 -0.0697536733125 -0.125099525880833 0.0247297467430833 -0.0231924690108333 -0.052416203675 -0.000300289875 -0.00113578781666667 0.0166321533883333 -0.0300937222416667 0.02248920625 0.02729538125 0.000794750895833333 0.0488489347341667 -0.133648312033333 -0.0474892118 9.793230375e-05 -0.045908726825 5.39624191666667e-05 0.00480491148666667 0.0428118605 0.035557974365 0.0147271818775833 -0.0634796002491667 0.0934329795783333 -0.0154818274166667 0.110790533541667 0.015947934444 -0.0111624793966667 0.071109499375 -0.05643225075 0.0483912810416667 0.1112828742275 0.0281908603333333 -0.096769404675 5.1111834e-05 -0.0889613594166667 -0.0932801545 -0.0579493497996667 -0.0303505442633333 -0.135723365286333 -0.077579641825 0.0108196482993833 -0.0472064002833333 0.0477252418041667 0.00107479365 -0.036237716625 -0.123201409583333 0.087352759325 -0.00690607894833333 -0.0321727870441667 -0.177619185486667 -0.0227923677366667 4.22140583333333e-05 0.0480823303 0.0199222125916667 -0.132033286719833 -0.0261620802083333 -0.0736788023916667 -0.0322956403833333 0.00104250465833333 -0.0205760405666667 -0.0722567359216667 0.0585114534483333 -0.0755309743916667 0.0389831105791667 0.0146022309216667 0.0116522426501667 -5.9656125e-05 -0.133399148 -0.0299491078333333 -0.0658086372833333 -0.0449116705825 -0.0332872204158333 -0.0816811856766667 -0.143575065833333 0.0680936635466667 0.0294690822583333 0.0195196413416667 -0.0466979976008333 -0.0175363725916667 -0.0447423352608333 -0.0319363251558333 0.02090994585 -0.05366043788 -0.000344695316666667 -0.00060530075 -0.000270350783333333 0.000191697110566667 0.0654161831816667 0.0286124583666667 0.0216930092583333 0.0774922227991667 0.00901811210000001 -0.0654598915675833 0.0528005807985833 0.132428185025 0.0754348923333333 0.0811630183916667 -0.05232157055575 -0.0147323396433333 0.0606949842750833 0.150219229083333 -0.0375559531833333 -0.0611172998316667 -0.170732846608333 0.0664425255908667 -6.12291775e-05 0.005141505775 -0.0490524368108333 -0.18400834955 -0.134499043885833 -0.0304316024766667 -0.000111865865833333 -0.00211215146888333 0.0187471179483333 -0.0335189577940833 -0.128790667208333 -0.119729476040833 -0.000992078325000003 0.0316674545083333 -0.059383859465075 0.002581714 0.04045051849 -0.00030418575 0.0453072741491667 -0.02385754605725 -0.00364799243666667 -0.0003288333475 -0.0542071008233333 -0.0581372015866667 -0.0968873954841667 -0.0240777982850833 -0.0724656341958333 -0.05464753107725 0.0554238759134417 -0.0525513489416667 -0.0866303795666667 -0.00452643596666667 -0.0335428428416667 -0.04469090045 -0.0224753875791667 -0.038982029325 0.123334193191667 -0.034800493465 0.0197093466491667 -0.0332987186083333 -0.027950726475 0.0216841348733333 -0.0673689511491667 -0.0174248043233333 -0.112659728616667 -0.0170103507166667 -0.0499726043 7.12427658333333e-05 -0.00161083359166667 -8.63249416666667e-05 9.57725266666667e-05 0.0522724902 0.0314216777708333 0.0295638865933333 -0.126151200103333 -0.0444522901333333 -0.00851439119166667 -0.031227470875 0.0890825541783333 0.028898434225 -0.00542404476666667 0.0390642669041667 0.000405303966666667 0.0199245529563167 -0.0369257385833333 -0.179401213416667 0.191862260041667 -0.0407792054031667 -0.079612711875 0.0261258404916667 -0.0100449662895833 -0.0272799608774167 0.0104671434833333 0.100535653283667 0.00521959216666667 0.113080478 -0.027199366675 -0.00738282183333333 0.00423395458333333 0.0368060474733333 -0.000828951333333333 -0.0625226068 0.0332375529166667 0.0881369819333333 -0.0645176633333333 -0.00436744799999999 -0.236885456416667 0.152136626141667 -0.000712156608333333 -0.0453412058558333 -0.103469589233333 0.109570699383333 0.152018073808333 -0.0584879166366667 0.138053208366667 0.0398214215 -0.0177454946408333 -0.0690698434491667 0.0977880010458333 0.0153885111 -0.00291839883333333 -0.000517010983333333 0.0377555420833333 0.00105248580833333 -0.00016055615 0.04387968455 0.000658414883333333 -0.0276015336583333 -8.42095333333333e-05 -0.052002373 -0.0167009803133333 -0.000633821883333333 -0.017101076375 0.0115256770383333 -0.00955547788333333 -4.37310720833333e-05 -0.11125433095 -2.87146583333333e-05 -0.0300392736666667 0.000354000666666667 -0.316016786316667 -0.185212563066667 -0.237732576083333 -0.154761825878333 -0.0360421041 -0.0481607865 -0.04598170505 0.068355625425 0.0162674720833333 0.0297873735108333 0.0187532804 -0.0496993023416667 0.0305149937664167 0.0031609592025 -0.0512775598391667 0.0317527022308333 0.000667551175 -0.000244509 0.0537418783833333 0.0192900709875 0.0350171116833333 -0.172419589 0.0641069283333333 -0.05412737687 0.000967259558333333 -0.00189068766666667 -0.07878803375 0.004832038975 0.0162030070833333 0.000594232858333333 -0.0409550515416667 -0.204251786816667 -0.0641950919033333 0.0164954318316667 0.161548462441667 0.00143334816666667 -0.0146413304166667 0.0144072045 -0.175385254541667 0.038260669825 0.00268363758333333 -0.0840488825425 0.114854606758333 0.05937705013 0.0328024615333333 7.81245e-06 0.0543026206083333 -0.047633429925 -0.035616592447 0.00202890468333333 -0.0423827346258333 -0.0842274778313333 0.0371872635916667 1.30519466666667e-05 -0.0688265457683333 0.104971848666667 0.00254839048333333 -0.0204951280666667 0.0747512881975 0.000780361633333333 0.046740723675 0.0569951725808333 -0.0124465663208333 0.000305640366666667 -0.103109611283333 -0.0430966895966667 -0.04432350975 0.000335280191666667 -0.0716731833083333 -0.0687571192833333 0.0533082469875833 0.00168190213333333 0.0234305533675 -1.83226583333333e-05 0.000417360983333333 -0.149969328658333 -0.05355817171525 0.04276673025 -0.113707166011667 -0.0439382040983333 -0.182733859384167 -0.03107368538 -0.133218728675 -0.114331811936667 -0.0161729072531667 -0.0289153923486333 0.00054236175 0.0482702117196667 0.0167126310845833 0.062019162075 3.33025591666667e-05 -0.00312438655 0.00259632838333333 -0.029067094545 -0.0159323224633333 0.108511833221667 0.01753636815825 -0.129579055928333 -0.0564912331741667 -0.140983809133333 0.0882090497291667 -0.00138236158333334 -0.00934849278991917 -0.0669581363666667 0.000739963916666667 -0.0272772215503333 -0.027894605673625 -0.0251696935633333 0.000273997469166667 -0.187617349808333 -0.0336926189666667 3.50783e-06 0.0396233222158333 0.141083343175 0.15206966245 -0.010630793 -0.0510628929158333 -0.02698562677 0.0280351691695 0.0491075781666667 -0.044307720585 -0.0860907685741667 0.00190295853333333 0.0782653901833333 -0.00776683444916667 0.0260240121583333 0.103957000491667 -0.0616233019175 -0.0157360385333333 0.027643477625 0.00233939354658333 -0.047753753275 0.0272434157333333 0.0560743191108333 0.0457521751375 -0.0201488843541667 0.0526601760583333 -0.0567095339333333 0.0578988479625 -0.0180069240757583 0.0004999529 -0.0363481484516667 0.0246469787583333 -0.00457929210833333 0.1484564048625 0.00783945518666667 0.0622902567916667 -0.161165547648333 0.0018070415 -0.14032365515 -0.0213499554083333 0.000197031545833333 -0.0276731339028333 0.223088513515833 0.0269450249308333 0.0857698700483333 -0.01736719547 0.02858819113175 0.0364212583758333 -9.57597666666667e-05 0.0543012320108333 -0.03954718067 -0.0767766534996667 0.000942165583333333 0.0397014600888417 0.163348249431017 -0.0496127502666667 0.00124406844166667 -0.122913986025 -0.0272998468108333 -0.049287559225 -0.106992450316667 0.0649645116666667 -0.0628217484058333 0.0618367126666667 0.0807508575833333 0.0647796783083333 -0.048866621425 -6.03216641666667e-05 0.0506240430833333 0.029765387075 -0.0278775368 -0.020572818425 0.139000336833333 -0.135509151608333 -0.0894998157058333 -0.0443014622416667 0.039596195 -0.008978881655 0.0422804877583333 0.115359417683333 0.131662404991667 0.0193041556166667 -0.0273991415091667 0.0195949580743333 -0.00150766132247 0.0743222867833333 -0.00252835675 -0.0257483703133333 0.0641943950833333 7.53922475e-05 -2.27481583333334e-05 0.305407107025 0.144680108976667 0.000896052341666667 0.0530656873083333 1.40657991666667e-05 -0.176041392413208 0.0635160289211667 0.114310451271667 -0.163750060086 0.0748918859678333 0.046786115125 -0.0708429802071667 -0.0180818568775 0.0128136512466667 0.160655710583333 0.123948284986667 0.0105872231666667 0.0354512482153333 -0.0561702363121992 -0.092380759825 -0.0925868427575 -0.0355082313916667 -5.63405333333334e-05 -0.00103900645166667 -0.10751481500848 -0.0682909251325 0.0180536536416667 -0.105057065333333 -0.0423740383833333 -0.0745560935 0.124093847283333 0.000727280684306669 -0.0531255435083333 0.0925286579875 0.000881936780833333 -0.000157713516666667 -0.0138060582908333 0.000704606746166667 -0.09721749995 -0.038310631065 0.02556045575 -0.105058222070833 0.209599537216667 -0.0175560642741667 -0.0606274050065583 -0.0207798911166667 0.0595051725233333 -0.00542374721666667 0.0890421153225 -0.0359250456666667 0.00794379925000001 -0.000158279958333333 -0.1059484518 -0.05243891488675 -0.0303472493166667 -0.0315151327333333 -0.02486330675 -0.0532566774033333 -0.178618933208333 0.032786186475 -0.0190471020983333 -0.0737362355583333 0.042250012425 -0.0519110688333333 -0.130511149551667 0.00302311947058333 0.0771704964666667 0.106896465625833 0.0507125105083333 0.0351341725333333 0.0792162722791667 0.01882061995725 0.0142339738333333 0.003854517 0.170844578833333 0.063543820265 0.0230144328166667 -0.0713628754916667 -0.0242861497448333 -0.0390667611666667 -0.0297798709583333 0.132922520341667 -1.54840091666667e-05 -3.800205e-05 -0.0163672259958333 -0.061156959305 0.0470011162772583 0.042721971975 0.145664372166667 0.00139766675833333 -0.0808589461416667 0.16204907325 0.0177240136 -0.0512881049443333 -0.0164122988966667 -0.025691943899 0.031386622025 0.111935957541667 -0.0537937439166667 -0.0887566893 -0.0214102049666667 -0.0406641811283333 -0.00829403559166667 0.000565223475833333 0.000751968466666667 -0.0308353896 -0.0482523918295 -0.0349712742377 -4.67281558333333e-05 0.00329145876416667 0.0179669070666667 -7.10978166666667e-05 -0.0345792291775 0.0168359408916667 0.000418471475 -0.0783154294166667 -0.0436177591583333 0.03854839493 0.000327228041666667 -0.165565317275833 -0.0827113631666667 0.0555280786833333 0.0135462950109167 0.0383953902685833 -0.00426773216416667 0.0146380275 3.37410166666666e-06 0.0329411835 -0.0162084422083333 0.0542104924658333 -0.00478525495166667 0.0630856567333333 -0.000971675925 -0.00182950237783334 0.0564129408333333 -0.000345056133333333 0.0205584676333333 -0.0559533016916667 -0.0827138634841667 -0.0826411273583333 0.0158866369651667 -0.0269817882916667 1.51069916666667e-05 -0.030744875015 -4.63265688333333e-05 0.0939977347616667 -0.133060953893333 0.107769971867333 -0.0643934128583333 -0.0436042650408583 0.0228823760583333 0.000113130575 -0.00114784598333333 -0.080026705 0.0374014614666667 9.422935e-05 0.129629033886667 5.76745225e-05 -0.0360746642261667 -0.110388874036 -0.070105944175 0.000208031371666667 -0.131226956888333 -0.000156359783333333 -0.0668872974166667 0.000559847166666667 0.0579917289940833 0.06031647909 0.02343063701025 -0.19237217615 -0.04902918918975 -0.00709295752083333 -0.0733412982771242 0.02995177314475 -0.00381225791983334 0.0379400306583333 -0.0735550991558333 0.0023786502125 -0.2090066120675 -2.39262583333333e-05 -0.0022810977075 -0.002560162325 -0.0918469938083333 0.0276460322518333 -0.0514073033083333 -8.21332583333333e-05 -0.000345068883333333 -0.0814937049941667 -0.145054641416667 -0.021219182645 -0.155808178846667 -0.000190996166666667 4.8171253e-05 -0.08139287725 0.0242459349983333 -8.64557500000001e-06 0.0628014965666667 0.0150108754416667 -0.116185796083333 -0.04253911245 0.09901489706175 -0.0605993601966667 -0.0202463654833333 -0.0422241673575 -0.00130921110833333 -0.0713627411333333 0.132903033083333 0.112924440095833 -0.00924207156583333 0.0759388735016667 -0.0233194947333333 -0.11100455492 0.134275153166667 -0.101566776196917 -0.0894747438908333 -0.00970188979166667 -0.03178093939975 -0.0235416106133333 0.000738669049166667 0.00657438752183334 -0.112297350575833 0.0173739335 0.00717141933333333 -0.0193336395979167 -0.156541007233333 -0.127510906531667 -9.13939e-05 -0.125007243789167 0.0296902750692417 -0.0807218003908333 0.00026398155 -0.16562325009375 -0.107424038716667 -0.0343740951175 -0.0120882469025 0.0346518896421667 -0.104622556991667 -0.00329215964616667 -0.0291181485104167 1.20968666666667e-05 0.0701878126833333 0.0568358800666667 -0.142147354075833 0.0413734922041667 0.0415998708583333 -0.06824238195 0.101644026485167 -0.000407036301666667 0.0114999677139583 -0.146788010185083 -0.074208452975 0.0426842511833333 -0.117970308701667 -0.161681268425 -0.0260434748333333 0.0190274625666667 -0.109873087583333 0.00794397415508334 -0.108965149141667 -0.0762055098308333 0.18387937773325 0.00258654283333333 -0.0279476485916667 0.107394111659167 0.0241556927083333 0.0460335191933333 0.0744472715833333 0.104607119366667 0.0328274917916667 -0.0517085563433333 -0.0755465801416667 -7.768375e-05 -0.192849349483333 -0.0906876248065833 -0.042873890185 -0.0256793806083333 -0.0792107670833333 -0.0806917245 0.00312717153094167 -0.00561297505 0.0508491813140083 -0.0336931913708333 -0.0173847660916667 -0.1788117928 0.0105991598158333 -0.0773782237416667 -0.110127962735 9.49629966666667e-05 -0.0950138997066667 0.000386622116666667 0.07770703465 3.5117161e-05 0.0465667107833333 -0.0189961884033333 0.0111985768116667 -0.110724473462417 -0.0324688848035 -0.0538252132 0.0644934966125 0.0564947125307667 0.0744190336241667 -9.18887166666666e-06 0.0455419456466667 0.0667064365833333 0.0545794664481667 -0.122305586733333 0.119380394674167 -0.0743215258441667 0.0250946898333333 0.000931801833333333 0.061529110995 0.02227853775 -0.00352009703333333 -0.109755654874167 -0.000158038315 -0.114184946158333 0.024298985495 0.0252645828333333 -0.0158858276066667 0.0746550272083333 0.0282801427666667 0.217134275121667 0.1498587265 -0.0461496359876667 -0.22079743982 0.0711279667406158 -0.0797066772 -0.0569622540733333 0.0273028993333333 -0.0312636043416667 -0.0388521774533333 0.108301217255 0.0443509521083333 0.0170527749166667 -0.0381437558416667 0.0518834833291667 0.0439874258660833 -0.0689908561366667 0.180506698416667 0.0011166938 -0.04476962328275 -0.0511729541073333 0.0246954725702867 -0.0170621186015892 -0.0740161268875 -0.0759459386083333 0.00804566650833334 -0.0803649944008333 -0.0530488572241667 -0.0186264742833333 -0.0232381049741667 -0.054318346225 -0.218761681063333 0.000179055111666667 -0.0451967846613333 0.0321211525916667 -0.03287091575 -0.0511686868283333 0.0384230563741667 0.00204085983333333 -0.01345233725 0.0373362519166667 -0.0385212185483333 0.0356971532358333 0.0008741075 0.0600064927666667 0.0184815318201667 0.00013658354 0.0111877332658333 -2.79366325e-05 0.00532868293333333 0.0157312870609417 0.0622237242416667 -0.06730042575 9.35611708333333e-05 -0.0656987275666667 0.000282145183333333 0.0384393405708333 -0.00702051128853333 0.027884580359 -0.000317846308333333 -0.000959056483333333 0.0370596305815 0.0550346335316667 0.025809712038 0.00323897304166667 0.00974302698333333 -0.0164402751766667 0.022424308425 0.0383730281416667 -0.00619392058333333 -0.204852912083333 0.071322882975 -0.0161406938766667 -0.0501890089808333 -0.00745670790166667 -0.0186354096916667 -0.000550512025 0.0234983204608333 -0.0338906677904167 -0.0682078669075 -0.149057362170833 0.0243983962986667 -0.0375162519916667 -0.113795101883333 0.01336179815575 -0.246339529966667 -0.02552446975 0.0259866731 -0.000718038660833333 0.000960528484166667 -0.052568825725 0.0486819427141667 -0.1104090736525 -0.0880858226558333 -0.0684572098583333 -0.0283816678891667 0.00604031916666667 -0.0565316143275 0.0289222165666667 -0.0360198407833333 -0.0543591883331167 0.12693826564125 1.19307716666667e-05 0.0318001539416667 0.11018133965 0.000518556558333333 0.0804559765416667 -0.0414451859833333 0.0624540735333333 0.000840676658333333 -0.0194796894333333 -0.01878147475 0.105255122066667 0.0131708382333333 -0.001518182825 0.0381877065183333 -0.0477400655558333 0.000613638475 0.0169729691908333 0.068182926047 -0.01701457625475 -0.0842126828833333 -0.01814961770775 -0.0290808233083333 0.0311660064 -0.054094511165 -0.0154513493804667 0.000183264933333333 -0.0006455976 -0.0847306640833333 0.0180560919083333 0.0477575357181667 0.0281313451666667 0.0006108377 0.1963200549 -0.127052367741667 0.0395855297433333 0.000348460775 0.000313631583333333 -0.0948679245333333 -0.000144566641666667 0.0548244563083333 -0.0807271903829167 0.0268268499166667 0.0948253852416667 -0.000846656841666667 -0.05712026435 -0.0402910618833333 -0.014228982775 -4.66449833333333e-05 0.0149563036945 -0.000165390099166667 0.00815505681666666 -0.023865760175 -7.66540125e-05 -9.97491666666661e-07 0.0280707768166667 0.00120179016666667 -0.0290448890416667 0.018660258965 0.0511729908833333 0.0386977245626667 0.00834866384423333 -0.0692601529166667 -0.121003111420742 -0.0012285475425 -0.0452849110416667 -0.0750030949696667 0.0356505767083333 0.131614672613333 4.2425295e-05 -0.100267577036667 -0.000569298475 0.0378722406216667 -0.04156273499925 0.0517274296915833 -0.000808396866666667 0.0206326439916667 -0.0677136457916667 0.0125055000714167 0.0268055873741667 0.0260544713564167 0.107269184783333 -4.04071275e-05 -0.000743117833333333 -0.0433310153365 -0.020461483135 -0.0251347067666667 -0.0166735649805 0.03155372970125 0.00152095966666667 0.0247149482808333 4.835655e-05 0.0583970074465833 -0.0445066591666667 -0.0428489617330667 -0.000271292054166667 -0.0260516218833333 0.0381868421033333 -0.0273085417816667 -0.000838073033333333 -0.081489739 -0.0005040858 0.0591593317333333 -0.0193353040833333 -0.0003793285175 0.105427592206667 0.000944294066666668 -0.0254823252083333 0.0205367529303333 -0.06175976169975 0.00075975715 0.130718516058333 -0.0234511210333333 0.00315767095833334 0.0293585237416667 0.0241397056416667 -0.0505368414166667 0.0175140899716667 0.00303150975 -5.4494305e-05 -0.0232812799735608 -0.0150320417516667 0.0433529975309167 0.0549423195916667 0.0117273118525 -4.957115e-05 -0.0215529512 0.0272432748333333 -0.000565896216666667 -0.00391492609416666 0.0319211895575 0.074066567765 -8.91115241666667e-05 -0.09519522495 -0.053806824775 -0.0139668802663333 -0.0024966928178225 -0.0414653940666667 -0.05313178554 -4.9059675e-06 0.000363858275 0.1102021493075 -0.0374366685333333 -0.0176321245191667 -0.165661725541667 0.10038702307675 -0.000721331286416666 -0.0430841079333333 -0.089849050075 -0.0475879680666667 0.0203309506425 -0.0524359543816667 -0.0462110568183333 -0.00299073617749999 -0.06257341306 -0.136542381606667 1.440407525e-05 -4.23046933333333e-05 -0.0155654610446667 -0.0694886085500833 -0.0397457563691667 -0.07148179795 -0.0957729717335833 0.0264931782133333 0.000432620883333333 -0.0268912079041667 -0.0623054521916667 0.0149869044666667 -0.101331722166667 0.0321122929409767 -0.0504066421583333 -0.0474252944725 0.03207976185 0.0974572635143333 0.000293950541666667 0.0341001235333333 -0.03617886274025 0.022204863325 1.67606925e-05 -0.0204199995633333 0.0496162101191667 1.427835e-05 0.0322716272333333 -0.0118497513964167 -0.057290285725 0.00217675345 -0.027872518975 -0.0003383908 0.0915120488258333 0.173061846123333 9.15689999999999e-05 -0.150235772775 -0.000358377129166667 -0.0300109313583333 -0.001756839375 -0.00806236923500001 -0.0605789215083333 -0.0213132223775 0.278629520670833 -0.0947301327 -0.0637711150334167 -0.000237869833333333 0.06713100809025 -0.0439963284916667 0.000111269099166667 0.00053710141666667 -1.808933975e-05 -0.0785393623074833 -0.0216602793425 -0.039567214525 -0.000164631366666667 0.0410820826770833 -0.0521375612333333 -0.184381376891667 0.000649777425 0.0200594723616667 -0.0758996249491667 -0.000446204874999999 -0.0449195830733333 5.30078183333333e-06 0.0934646452083333 -0.0524048009916667 -0.0135357331066667 0.000232001665 0.0970750711858333 -0.04592234125375 -0.00841047106833333 -0.0517972064166667 -0.0167172281341667 0.0824070248666667 -0.002599493735 0.0056425228 0.102689926741667 -0.218917929833333 -0.00769472812458334 0.00139263421666667 0.064019398325 0.0545894817416667 0.12975391905 -0.0826829879441667 0.0593970808405833 -0.0717691869166667 -0.000255051916666667 0.0236737096241667 0.0492556439783333 0.011579868225 0.0795167962558333 0.00923904602583333 -0.0764765874916667 -0.0514357260166667 1.19178355833333e-05 -0.0574711469833333 -0.04955615683 0.00148863575 0.0227896156216667 -0.03490368175 0.000327070975 0.0361799543583333 -0.0598680084241667 0.001492030225 0.0263203731833333 -0.0702150175141667 -0.00824173665 -0.0657690989283333 -0.00121415884166667 -0.02241168969 -0.125784364925 0.184230690383333 0.0409692087858333 0.133435209079333 0.100764700329 0.0381429702566667 -0.0002281337275 -0.056657301275 -4.39648416666667e-05 -0.03530142125 -0.115443743478333 0.0126322683783333 -0.00549926536641666 0.0006688165 -0.045532809925 -0.0815054041116667 0.0618713713833333 -0.140446710433917 -0.06816641104 -0.0136610636283333 -0.202799867445 -0.0436275605708333 -0.0568028282391667 -0.0278574814608333 -0.0360697393333333 0.0201875465833333 -0.148913334558333 -0.0911204142833333 -1.49266533333333e-06 -0.01330025811875 -0.137765957036667 -1.18115833333333e-06 -0.01761509172 -0.153039307136667 -0.0898704307675 -0.040196867125 -0.000405930916666667 -0.02518887496 0.0169092217415833 -0.110922955346667 -0.023025499 -0.0940162367633333 -2.84839883333333e-05 -0.00946461534566666 -0.07066783630005 0.0236950637258333 -0.0650991377666667 -0.0031514869 -2.249546825e-06 -0.0342789520998333 -0.0406331245915 0.074539577325 0.0532717883416667 0.0162643742005833 0.0126968428 -0.004691069925 -0.000158059366666667 0.0252434560631667 -0.251743892708333 0.0326701425833333 0.0347153015233333 -0.0903189373275 -0.0237658557916667 -0.0426343391683333 -0.0237713990333333 -0.0545465993833333 0.00843153031166667 -0.0272752108416667 -0.103419192893083 -0.0119848239742667 1.55902e-05 -0.0270422052541667 -0.156366135966667 -0.0442035374416667 -0.113381038100833 -0.047867383552 -0.0973564323741667 -0.092790412125 0.111837555548 0.0653675663333333 0.16250433995855 0.12612266445 0.0056983441225 0.099210916925 -0.0511125199175 0.0855543615916667 0.122380615383333 -3.1426375e-05 -0.0681170136883333 0.141667723808333 0.00391889666666667 -0.00339369074166667 -3.694025e-05 0.0585150544666667 0.00031258615 -0.0543692876055 -0.269170110766667 0.0547736673683333 -0.0929981037333333 0.000783375108333333 -6.07774583333333e-05 -0.00938223872200833 -0.0764897183083333 -0.000108856991666667 0.00915427722883333 -0.0446449901075 0.0208874367635833 0.0818612337465 -0.000192668618333333 -0.029552495275 -0.00264287764980833 0.111682347125 -5.532238e-05 -0.0892555739825 -0.0113355004775 0.0752203359583333 -0.0106264182233333 0.013289918506825 0.013143584445 -0.0303770712816667 0.0015917535 -0.000378466833333333 -0.0130967397583333 -0.0104165207655833 0.0550458179208333 -0.0246654329083333 -5.183179e-05 -2.35005083333333e-05 0.017495928125 -0.00650992910833334 -0.08255394961325 0.0119731823333333 2.904547125e-05 -0.00344433993333333 0.075049493825 -0.128908254681 0.0118177551826667 -0.0509956400383333 0.1117727458 -0.11982507474275 -0.0314458699666667 0.000506316014166664 0.0268057258333333 0.000154475623333333 0.00853463167883333 -0.208698357 0.107655253975417 1.12588833333333e-05 0.0635310156966667 0.102747676425 -0.0529417895083333 0.0748638120833333 0.0293617777551667 -0.002910433 0.0112114908508333 -0.0191683638091667 -0.0193995071666667 -0.000800455833333333 0.000136844625 -0.0231329191333333 0.0954696004536667 0.144918071378333 -0.0110522663533333 0.02075412493575 0.0475078237833333 0.146073670875 -0.0178972519166667 -0.0836282071416667 -1.77110816666667e-05 0.0842336090033333 -0.15659708525 -0.142554272918333 -0.179919868258333 -0.079758613775 -0.206488061354167 -0.109105716891667 0.00480671667416667 0.0369799361416667 -0.00995134219333333 -0.000632105659166666 -0.0169685456316667 0.0232398624833333 0.0474325518708333 -0.000221680666666667 -0.00365036434166667 -0.0297160650775 0.000285607912083333 0.0340503536816667 -0.0550632551608333 -0.0504525909775 -0.00725413025 0.01696039514 0.0548180405166667 0.013966804 -0.013090049675 -0.117611473341667 -0.154851094730833 0.011197756925 0.0173669301375 5.68893275e-05 0.08387681729375 0.00488382080833334 -0.111694158491667 0.0082853871375 -0.0672653102325 0.0221504262416667 -0.0234234114166667 0.205795210333333 0.0193151608605833 -0.0493129065316667 -0.059369712225 0.122341185083333 -0.0406224213083333 0.185899084755833 -0.0374128580841667 0.1027020195 0.000123532541666667 0.0696185539916667 0.000239383516666667 -0.11155646657 -4.59542375e-05 -0.0520311006051667 0.0126601829158333 -0.0877140883966667 -0.0347346568518833 0.0574374022900083 -0.159813168949167 -0.0410118310558333 0.0409781929316667 -0.084230043235 0.0602831641025 0.000847612525 0.0474903046283333 0.0211127698248333 -6.70052175e-06 -0.0629435424021667 0.0777503275191667 -0.00100722385833333 -0.0224443247416667 0.0606599819436667 -0.0319048035604167 -0.0613032754108333 -2.77384503333333e-05 0.0262516096758333 -0.166528012083333 0.0262917137843333 -0.0796028449 -0.0405364156083333 -0.0871804240416667 -0.165467781416667 0.0774210853704167 -0.121839231840833 -0.137524379491583 -0.201712799944167 -0.102280941283333 -0.0238718855999167 -0.117719928681167 -0.115662426396667 -0.0170363825416667 -0.109662938941667 0.0173527608166667 -0.0260257069291667 0.162666066938333 5.03047058333333e-05 -0.0105917876666667 -0.000449937650833333 -0.107666665734167 0.0456228517833333 0.00951379495 0.0604777170916667 -0.000461724075 0.0229976695166667 0.000229037391666667 0.06586404875 0.0115734215833333 -0.0638145498513333 0.0385351344775 -0.003204213593425 0.0456805057491667 0.027527460365 0.0256121587025 0.09837682963175 0.00154115158333333 0.02425248068525 -0.168777169175 0.154893788833333 -0.0178600300833333 -0.176013395829417 -0.0990143088675 -0.0184700207166667 0.0895614496166667 0.010299748 -0.0503827492333333 0.0507338695833333 -0.0309228906873533 0.0249731404508333 -0.129390362405 -0.04798582830225 4.41361077916667e-05 0.10331549552 -0.02373914369 -0.06812799602 -0.00121179375 -0.000139654323333333 0.0440417012125 -0.00564426972666666 0.0298231330483333 0.0197289206026667 -0.11086797125 4.82218758333333e-05 -0.06004432235 0.0412735603991667 0.179199534498333 -0.00476969795391667 -0.010321209525 0.24102712838 0.000764896325 0.0265602936083333 -0.0312563739166667 0.0358203927633333 0.0718797374925833 0.00996796509918333 0.0465610421583333 -0.0473405585841667 -0.0791463876416667 0.000721208570833333 -0.0344564157775 -0.00270305164944167 -0.0279053404466667 0.0421543277683333 0.0969968970521667 -0.0546078676341667 -0.0447527309833333 -0.00763140327166667 0.0241792355608333 -0.0370058899083333 0.01660870698175 -5.46253166666667e-05 -0.0131474515991667 0.0301552825725 0.0272856620416667 0.137799329976667 -0.20793265195 0.125298054679167 -3.16426308333333e-05 0.174791863929167 0.0609604696666667 0.0354380170191667 -0.119823634148333 0.114769081659167 0.00314882177125 0.158021704331998 0.0577484761533333 -0.000117304220833333 0.001063376 -0.0450224366641667 0.0625352608816667 -0.0628697784558333 -0.055227637585 0.00210546836583333 0.0673672194333333 -0.117736699858333 0.0183603712055 -0.0124859012083333 -0.059519774135 0.0736374551166667 -0.0921041288008333 0.00685631774916667 2.828678e-05 -1.74959666666667e-05 -0.0506538716169333 0.000180875833333333 0.0504082550365833 0.000475540236666667 6.552337775e-05 -0.0384446596371167 -0.0518329422666667 -0.0197099629941667 -6.82933173333333e-05 -0.129086950908333 -0.00614031915723 0.0177698981666667 -0.00998830761666667 0.0102484400341667 -0.045121577675 -0.146239119991667 -0.0029765856095 0.0439521997083333 -0.06820977051 -0.000776391858333333 -0.0040803664 -0.0688686602666667 0.000104452375 0.0585999763404167 0.211316982919167 0.00107646049166667 -0.085451718425 0.080593826675 -0.040340226296 0.0417848697166667 0.0161529088 -0.053807245825 0.0196650671266667 -0.0208089965445 -0.000521548302166667 0.195353831750583 0.05300265186525 -0.0557142497258333 4.66640333333333e-06 0.0201882695666667 -0.0311346782558333 0.0620399087416667 0.072004630475 0.063756617 -0.15407735851 0.0075762990699275 -0.107236818485833 -0.0283710742333333 8.80022483333333e-05 -0.1240909119 -0.0197132853008333 -2.62515291666666e-06 -0.0157362086283333 -0.00736686807666668 -0.0256943357833333 -0.0374725423416667 -0.0341341426 -0.0235955120583333 0.0465194533583333 7.44176083333334e-06 0.0406546766641667 0.0606944286666667 0.0543597084 0.0309907227708333 0.0938393267916667 0.100342143839583 0.0423092542825 -0.03436720002 0.0769450069533333 -0.0311048798975 -0.0811832757666667 0.05978642715 -0.0293211352320833 0.00289962508333333 -0.0252891179833333 -0.0363605625516667 -0.130193835775 0.0410599975591667 -0.0784113098708333 -0.0700207205583333 0.131800051885833 -0.00237647266666667 0.06249897845 0.05252567458325 0.0391548761399 0.0376853163083333 0.000419633983333333 -0.0203364215083333 0.0223960288433333 -0.0624996395225 0.0551454487791667 -0.0313968669333333 0.0230564796666667 0.00656872158333334 0.00500997366666667 0.0276412305166667 0.141916938 0.16218139065375 -0.044091077486 -0.007523871242 -0.0763124192241667 -3.77975083333333e-05 -0.10347334949 -0.0246787743666667 -0.00763562706416667 -0.0244186422754167 0.0676842832725833 -0.0375940654058333 0.0223793229166667 0.060763846805 -0.000291049825 0.012839117654 0.00477259927241667 -0.0261984629133333 0.0509718698333333 -0.06198458104825 0.10358262963425 -0.0691610163583333 -0.0922299990233333 -0.000472307858333333 0.000284953341666667 0.138127953783333 0.0473835647533333 -0.103820771854417 3.31628716666667e-05 0.0205500371741667 -0.156847642839167 0.0403358075 0.0386502963166667 0.00161064129166666 0.0980515136666667 0.0806710244398333 -1.2284435e-05 -0.000122530916666667 0.00893310116666667 0.0224135655833333 0.0758895682666667 0.00998073828583334 -0.0199765948166667 0.0361019526 3.19805958333333e-05 -0.131449880870833 -0.0718488924075 -0.08726477839525 -0.0992377067554167 0.0864710437333333 -0.0179194432741667 0.0216616984083333 -0.0619376783601667 0.0282550524458333 0.0144871129491667 0.00527412952791667 0.0157125820666667 -0.0993078346166667 -0.02956714387775 -0.0456314899666667 0.01565938942 -0.00187162731666667 -0.057780593425 -0.022672247365 -0.0446066052833333 -0.000147466491666667 0.0426366595333333 -0.106058962625 0.0472384358833333 -0.0016454019 0.020114975625 -0.0208494725265833 0.093297598975 -0.0218136464416667 -0.0940393161661667 0.0512087252087417 -0.000556127791666667 -0.0429210984083333 -0.0208800991 0.139656686983333 0.0850559315 0.195462145166667 0.0294587777333333 0.00210300575 0.000141909925 -0.00103466901 -0.0532413866916667 0.0324219618333333 -0.19546054903725 -0.0758741285166667 0.000258077125 -0.06385038185 -0.0363231525766667 -0.060234930675 0.0216148335693167 -0.0427316786666667 0.242900765666667 0.1058979180375 0.244109434166667 -0.0253602872166667 -0.0425974293 -5.71114083333333e-05 0.083650273225 -0.00790484771666667 0.000649167516666667 0.00463293855833333 0.0170126108158333 0.0683186272775 0.02693339545 -0.0287324824358333 0.07291796145 -0.0360044559583333 0.039999629185 0.039466572 0.140872883166667 0.0107649439333333 0.000824598599999997 0.0563267342325 -0.0364897352058333 0.00164052199166667 -0.0134000135108333 0.0296282167925 0.1130254505 0.0379038879 0.00396794794166666 0.07474282285 -0.0195746266266667 0.117717242475 -0.0884058851475 -0.0516081638583333 0.131790507101667 0.0112960162958333 1.29693941666667e-05 -0.10606994889325 -0.0146571359183333 -0.019071748625 -0.0655041774436667 -6.10328166666667e-06 -0.0765684975816667 0.019165537563 0.0496676449416667 0.0233324466091667 -0.0568429482083333 -0.000504740195833333 4.937755e-05 -0.0679762591916667 -3.32197758333333e-05 -0.000247215283333333 -0.0197597855858333 0.05947879715 -0.044228009475 -0.0339796615328333 0.0331237835916667 0.0421099218666667 0.00127147455166667 0.02639894085 0.0498423014666667 0.0612850709925 0.009797295825 0.0568427703333333 0.0250876396405833 -0.0247389309733333 -0.040798110925 0.0992050381325 0.000562141833333333 0.04035046635 -0.0812686702666667 0.00493389720966667 -0.00118802225 0.0306290252891667 -0.103028707591667 -0.024811906925 -0.144819299158333 -0.245230150266667 -0.0291369214983333 -0.0185018795791667 -0.0767106170833333 -0.0605242202191667 -0.0898964305166667 0.029130220275 -0.086686858875 0.0237576870083333 -0.051247265275 0.00336148929166667 0.251610490966667 0.0167403085233333 -0.0710019782166667 -0.102331044583333 0.00280538090466667 0.000434577686666667 0.000548054908333333 -0.08286594985525 0.0593528175223333 6.92540056666667e-05 -0.137844520491833 -0.017122621875 0.0599574805625833 0.0212914648213333 -0.087046731875 0.0537507462475 0.0210107544 0.02356020075 0.0126410335591667 -0.057027146675 -0.000911557 -0.04320570515775 -0.00935376774983333 0.114767168211 0.0251016489141667 0.0966123849360833 -0.02257243193075 -0.0185780616 -0.09156387165 0.095394402275 0.139501822344167 -0.098692903085 -0.1154139765 -0.031610595075 -4.0348475e-05 0.0460555784691667 0.0576436448154167 0.00290259373333333 0.000784761916666667 -0.0172198727916667 -0.0661657221725 -0.0245515519699167 0.0705393081196917 0.0499968295825 0.0745718558803333 -0.00523888028333334 0.2431173445 0.0116393933416667 -0.0729835081248 0.032150913825 0.000490888683333333 -0.101888285889167 -0.07453503959225 -0.0352575570833333 -0.155739326829167 -0.0204071943833333 0.0815235323625833 -0.0162324892416667 -0.0385144171508333 -0.112666961891667 -0.07479721245 -0.081909919264875 -3.51010833333335e-06 -1.41601197916667e-05 -0.0171194304941667 -0.0296774743184167 -0.00137358599166667 -0.0173629502083333 0.00609402135391667 -9.92100416666667e-06 -0.0169594034083333 -3.64012e-06 0.000224156466666667 0.00357773988333333 0.0315143690316667 -0.128488216683333 -0.14949188075 0.0240945011825 -0.0404724659158333 0.000130673475 0.0128478529925 -0.003825918835 -0.187278271200833 -0.1740285645 -0.175343494277 0.00771718873583333 -0.1144742965 -0.1029860908675 0.0718155089166667 -0.015895218335 -0.186493454875 -0.0641228458766667 0.0594026451366667 0.078309424358625 0.003082204825 -0.0947918618333333 -0.0260860342916667 -0.0894138059166667 -0.023635846835 0.0204600706166667 -0.0388820001333333 0.00025720115 -0.0532699244933333 0.05671105725 -0.135322985580833 0.030773074975 0.0184681417666667 0.01979516601 -0.00984353449333334 -0.1241282748525 -0.000601062766666662 0.20241467965 -0.034235801539 -0.0270052471416667 -0.07547150815 -0.0478841104666667 -0.0771027781366667 0.0802872954745833 0.004276491475 -0.0316320675375 0.133380322343333 0.0677789550583333 0.0187124856658333 -0.0357483461416667 -0.000189412408333333 1.09903105833333e-05 -0.000543003241666667 0.0656685973833333 0.0188615774625 0.0952336014994167 0.0517514397833333 0.0118689338175 0.06345878479 0.0377513419383333 -0.11256670837625 -0.0978116153083333 -0.0155556945239167 -0.190780746392833 0.0678674709166667 0.156662724826754 0.0431345942591667 -0.0331214396933333 0.000718676916666665 -0.0010433388 0.0756330836783333 0.1675036105 0.107364124243717 0.0833828298733333 -0.0567721251208333 -0.159989480666667 0.110396511145 -0.00716139691666667 0.000220703083333333 0.105864547904975 -0.136470963794167 -0.194779013216667 -0.0504493166958333 -0.00752112276758333 -0.0008329025 0.0333428375833333 -0.06935480064 -0.0884625267066667 0.00812527228333333 -0.135793282979167 -0.0887431797478333 0.0136075229391667 -0.0369036852008333 -0.03504479545 -0.00689320847166667 0.00574705850375 -3.46904831666667e-05 0.0668235171583333 -0.0759994216333333 -0.0697868042583333 -0.1667869735405 -0.0054462853735 0.0550231187666667 0.000760900816666667 -0.1476652376075 -0.0464136114666667 0.0294869438731667 0.0836306245325 -0.00218497172666667 -0.0134132122733333 0.0279075080114167 0.039947434705 0.0099229550715 -0.00884207495 0.0566657808916667 0.0225542094375 0.0015428455 0.0236616766083333 0.0210367209833333 -0.0610626585954167 0.01972376375 0.0601336608583333 -0.0946921551583333 -0.123467226210833 0.000124455183333333 0.0379867029166667 -0.00127923589166666 -0.00856130086791666 -0.1364034958725 0.00448398956666666 -0.0521706486366667 -0.216434273314167 0.000146578191666667 0.0192714412891667 -0.0251295852200108 -0.0242647883508333 -0.174408825208333 0.0284135212833333 0.0580581262333333 -0.0002177896 6.8689438475e-05 0.0071760650325 -0.0665873562500833 0.000308174308333333 -0.02089003823025 -0.000142242629166667 -0.039693687605 0.0380951645983333 -0.0735196379166667 -0.0418854675540167 -0.167232782363333 0.00161462125833333 -0.149593302119167 -0.253047249166667 0.0414503037041667 -0.001399749425 -0.0291263202866667 -0.1942754645 -0.143871880913333 -0.07103431887 0.0823604040166667 -0.00129088566666667 0.00413895079166667 0.00257734483333333 -0.0472625448583333 0.08893860565 -0.119731642605833 -0.0245653575666667 -0.023593424175 -0.036934881155 -0.0932386484833333 -0.222588772458333 -0.0148915285283333 -1.03103366666667e-05 -0.0582909835333333 -0.0193151949083333 0.0915005835484167 0.0201125886516667 -0.126637641 2.37762666666667e-05 0.00580082175 -0.0205605253 0.0222908663333333 0.004309015065 0.0366538068333333 -0.0257817825225 -0.0269861506159167 -0.022992339 0.0559496360333333 -0.0326106521425 0.0951424186366667 -0.0314752347116667 0.0005062874 0.000286105433333333 -0.08784415065 -0.022943489 0.0307431186773333 0.083778098025 0.0702402685083333 -0.0363792347858333 0.0333670674083333 -0.0404760574216667 -0.027746175259 0.0122529045808333 0.0333737783 -0.00926946591666667 -0.0157049688583333 -0.0258224093406408 -0.01449448946 -0.0206896470666667 -0.00953465159471667 -0.0962295215583333 -0.155506669343333 -0.00624735149325 -0.186861129856 -0.114077415583333 -0.0111564477366667 -0.0114836035515 -0.0130510240846667 0.0623728318641667 -0.0560918766833333 0.0556644821833333 0.00800851829160833 -4.435759845e-05 -0.0322615717166667 -0.0319290993916667 0.09975207475 -0.0081135302065 0.122912509678083 -0.0650039609833333 0.0770423735916667 0.00471066780833333 0.00130022538333333 0.0211336642416667 0.0179091291224 -0.000291025925 -0.0143135677475 -0.0284279213666667 -0.00101088074075 0.08231718475 -0.0216457406675 -0.035572360553 0.003456681606475 -0.0674738366658333 0.0375914148666667 -0.0503929695583333 -0.0299135539346667 -0.0392874556425 -0.0446756449066667 -0.000204907791666667 -0.006566148425 0.118570940041667 -0.100875128354167 -0.00046755265 0.020261716075 -0.00227119683333334 -0.0412479404416667 -0.150048611575 -0.05515258795 0.0451118766666667 0.0305781555125 -0.1078715482 -0.0683550727341667 3.65282675e-05 0.0163620905633333 -0.144697478833333 -0.0227286913380833 0.14497114613 -0.130380897133333 -0.04689099956 0.0238619165 0.077970366025 -0.014161207225 -0.0953170789441667 0.047981108515 0.002614387425 -0.0558902272278333 0.019262347325 -0.000216711806666667 -0.107955900644417 0.000115810215 0.02287999017 -0.000784432374166667 0.0505784661382667 0.0305525664958333 -0.000451026583333333 -0.031416535325 -0.00655420888416666 -0.0442596493416667 0.0195727261583333 -0.012382926125 -0.248664320716667 -0.0871288874458333 0.000540315494166667 0.0445992496266667 -0.0016141465 0.0222150246025 0.0521159760033333 -0.00176005293108333 -0.0411365236666667 0.0104113574683333 -0.0605263485083333 0.0636877313816667 -0.0992075106128333 0.111301052016667 0.0300070899433333 0.0836729138597667 -0.0874585771358333 0.073151355325 0.0689222075 -0.0947335008625 0.02105110994925 0.0108551668941667 -0.1241314174 -0.0428763099083333 0.0140789303033333 -0.000135308883333333 -0.02039439751645 0.04728057329025 0.0105102341075 0.0394952799166667 0.0185492934133333 0.0300882642583333 0.010912116925 -0.000283445333333333 1.026775e-06 -0.0321554103241667 -0.0305654797608333 -0.0697747435666667 0.192776837366667 7.38814033833333e-05 0.015023221905 -0.0670623542833333 -0.01929237325 -0.083493832555 0.055250985555 0.109744155069167 0.110011902533333 -0.0162776221583333 0.0550294811833333 -0.054355321515 0.015513313875 -0.0019418156325 -0.0269491650833333 0.0130662027316667 0.0775263552358333 0.0571379266021667 -0.000688300716666667 0.067762912375 -0.0244208841666667 -0.023360500925 -0.02056752185 -0.00244643814166667 0.0576834660841667 -0.0434521853908333 -0.0114223927583333 0.02019082283 0.171402028666667 -0.02099084855 -0.000570798008333333 0.176543154666667 0.0331140914416667 -0.127045488833333 0.00141600725 0.0602266787850833 0.0586129724166667 0.0348666669666667 -0.232176757583333 -0.0591968981666667 -0.07383781575 -0.00509254403333333 -0.0337724207583333 -0.03718440465 -0.0548828254166667 0.0365920935283333 0.000367476149166667 0.0003991412325 5.47852083333333e-05 -0.00135727009166667 -0.0947847308333333 -0.058668786785 0.0350872928816667 -0.109469977826667 -0.0923584093 -0.126898252641667 -8.32286e-05 -0.000335695466666667 -0.170530918866667 6.26342033333333e-05 -0.146991413575 -0.105877244565083 0.0117346205791667 0.000263105125 0.133921710658333 7.09835283333333e-05 0.104665828894167 0.0006770161375 0.042080458125 0.0111016693833333 0.021752350425 0.0391678143425 0.0222805475666667 0.00061054305 0.0246645244583333 0.00153057610833333 -0.00286984453333334 0.0018357786 0.000672253258333333 -0.0283299668833333 0.0484876953583333 0.0856094385833333 0.113073983058333 -0.140852800416667 0.0014302265 -0.0166165615441667 -0.0314140692588333 0.01894831275 -0.0345402410141667 0.03877440465 -0.0401638122441667 0.000374022925 0.0428616906333333 -0.0324732931631667 -0.0484897152341667 -0.0621064759583333 0.102585192883333 0.00724500922544999 0.187464029486667 -0.00367023481500001 -0.139365600975 -0.138928125 -0.0630763947468333 0.0273506757833333 -0.0282172877091667 0.0218128506583333 0.0335633510241667 -0.08825531055 -0.0185372367095833 5.02098416666667e-05 0.00889567447730833 0.137687352193333 -0.0577939290916667 -0.0005173464 0.0233621086666667 -0.0714958405 -0.0134814720658333 -0.0901810990291667 -0.1130886892 0.000161972658333333 0.0162144216491667 -0.09418593875 -0.252160421159167 -0.0292331229691667 -0.0135127858180833 -0.0574122094333333 0.0626153309683333 0.0281231280833333 -0.0264308719583333 -0.0575543550041667 -0.0324450157333333 0.0411108746224167 -0.122564630908333 -0.016620298532 -0.00685763413841667 0.1455821101505 -0.047204269 0.0874560725883333 -0.0136671595833333 -0.0759510623108333 -0.00185705681 -0.0400014843291667 0.000228033530833333 -0.025242738035 -0.0247262314874167 0.056020283525 0.00281986702083333 0.082044136765 0.0621812484416667 -0.0254635957425 -0.0340779507916667 -4.26271925e-05 0.001566154475 -0.056943173465 0.0137232458465833 0.0509189860067583 0.0138423910525 0.0018531301325 0.000738094916666667 0.0246528568266667 -0.0127186296916667 0.000637516616666667 -0.028341292245 0.0163417087333333 -0.00124922817250001 -0.000338099291666667 0.0713505374553333 0.02940371575 -0.0445528981983333 -0.0424938977431667 0.0230666996541667 0.000111263766666667 0.0003270397995 -0.0298094013956667 0.0272211618658333 -7.22692463833333e-05 -0.0805468195454167 -0.000793687183333333 -0.0770512431666667 0.0620822056716667 0.0506493554166667 -0.0275104631438333 0.0785861231116667 -0.0002293949935 -0.1513843423375 -0.0483188138866667 -0.0458864145166667 -1.75685166666667e-06 -0.128298998181667 -0.041451177 0.012041964435 -0.020243466775 -0.0973165214166667 -0.0124016250166667 -0.000491224208333333 -0.0666160912491667 -0.11052499295 -0.128535466081667 -0.00562940533333334 0.000339706258333333 0.001068632075 0.0053682875 0.0568363721666667 -0.145680849616575 0.0240163065583333 -0.154341839716667 -0.071416138125 -0.0889109714916667 0.0097622784 -0.101674106821667 0.0176794598441667 0.0375609710079167 -0.011528363175 5.29269141666667e-05 0.0138102186466667 9.88316333333333e-05 0.0218064786833333 0.0111594678666667 -0.000379431925 -0.157828670971667 -0.0384122594394167 0.0213202212516667 0.096926679375 -0.00493910424166667 -0.0259504788583333 0.0140917449833333 -0.23379675870275 0.0717658380416667 -0.0336290154166667 0.0131600331258333 0.1764334996 0.00127078431666667 0.222836124725 0.0627960718666667 0.125339658741667 0.08413202095 -0.0201742929083333 -0.0512011050104167 0.0402607018333333 0.0335078261666667 -0.108558606450833 -6.950505e-05 -0.0640584790583333 0.0579900533035833 -0.00109893465 0.01060240829775 -0.03613032635 0.00250012713333334 -0.000448927066666667 -6.11866666666665e-06 -0.0347433348701167 5.94745891666667e-05 -0.000377680683333333 -0.0446094620916667 0.0256758172224167 -0.0415959190406667 -0.0209440780905 0.000818059333333333 -0.0498700846866667 -0.217110158621667 -0.0267056020525 4.42596725e-05 0.203091425049167 0.000223496841666667 -0.0566636240233333 -0.0521192727708333 -0.0113119494333333 -0.0765058174416667 -0.0480279078215833 0.0294498748908333 0.008993823 0.0427222411166667 0.0392926070683333 0.00903515874999999 -0.0247814467166667 -0.0115038472333333 -0.01934766457675 0.038013952775 -0.0242242488666667 -0.0106011429583333 -0.026528181695 -0.00024335175 -0.0198239572083333 -0.0161221275833333 0.0153290588816667 0.111960843333333 -0.0929721412333333 6.30244375e-05 -0.0509705324440833 0.111397145816667 0.0395047645833333 0.10814699108 0.0567183074625 0.063314473265 0.0391701319083333 -0.0274279289833333 0.0499727644666667 -0.00112551541666667 0.000104628966666667 -0.0322543240583333 0.0182287175158333 -0.01318825886225 -0.0321083649166667 0.0175935583458333 -0.0007605957 -0.0234200624491667 -0.0468246242865833 -0.0192729044088333 -0.03666100121225 0.02763848777775 0.000623309 0.0927326905833333 -0.0347487972004583 -0.000217970383333333 0.03484723 0.00382164433166667 0.0262490846 -0.0454291280875 0.0188751210397833 -0.0497204654166667 -0.0270734210833333 0.000157926825833333 -0.0799787335416667 0.0336204309166667 0.036305108 -0.0440807328833333 0.000373799775 0.000196745425 -0.0754871520441667 -0.0590083904258333 -0.005852100665 -0.0198218350641667 -8.316535e-06 0.00281688784166667 -0.0742741763316667 0.0154021935075 0.0393695602974167 -0.0398849921925 0.000723406762500003 -0.0286865459616667 0.045669013625 0.10285110890875 -0.160537081225 0.000371974685833333 0.0590730566916667 -0.0402853171 0.0430060076866667 0.0092990719 -0.214391793805833 -0.0020387650725 -0.000450977307500008 0.0478212776666667 -0.130874818393042 -0.183505091839167 -1.85250618333333e-05 0.00101207683333333 0.04392516825 0.114994551416667 -0.0100627996153333 0.0412465752362167 0.00566663128666667 -0.129758352813333 0.013101538715 0.0150169981173667 -0.0159142017416667 -0.0163373773666667 -0.13238012325 -0.0753868081605 0.0443529516001667 9.84625508333333e-06 -0.1151245722325 -0.00381725458333333 0.0001918913 -0.049635916775 0.117801915791667 0.0288954971916667 -0.0182480881234167 -0.0380335868055 0.0007287679 0.000363099166666667 4.42221e-05 -0.0680336207868083 0.0207691581908333 -0.000189060475 0.0561523768 0.0238623869995833 -0.02480937225 -0.0575416231666667 -0.0540064683258333 0.0733342939325 0.0211663462166667 -0.105091940441667 -0.01411215031175 0.0413193362666667 0.0372816814544833 -0.00388364020083334 0.021288833935 0.00057623480275 0.0372277867298333 -0.000832155333333333 2.21030433333333e-06 0.00238865960358333 -0.08406743125 -0.0188636647281667 -0.0443724258841667 -0.142430288125 0.030286512675 -0.115543473175 0.00879266328333333 0.153549450166667 -6.03375966666667e-05 -0.00723252039966667 -0.00111988586666667 -0.0668388004433333 0.026321523 -0.0337362439416667 0.0915991138508333 0.0260658377 -0.0531513053333333 0.000439536042416667 -0.08069818267 -0.0688300624043333 -0.101786117275 -0.134767174058333 -0.042885995575 0.0809403861385833 -0.159614020875 0.0838752067833333 0.0638352546666667 -0.177519083714667 -0.10770328175 -0.165319078 0.01244163724125 -0.0204587528166667 -0.038389459895 -0.0923422711741667 -0.0844532553016667 0.0484342078783333 0.0285823211666667 2.44551566666672e-05 -0.0900757601975 -0.0513151139166667 0.00730067341666667 -0.04146381267975 -0.000258653128333333 0.0228839636031667 0.01312462429 -0.19048307375 -0.0892926505075 -0.000238394766666667 -0.0315488997675 0.0046094657675 -0.120695799779667 0.0548965927285 0.0358428566958333 -0.0738269172666667 0.0654982190833333 0.0216585601 -0.106494777325 -0.00665040240083333 -0.0269226455869167 -0.112226134533333 -1.19284741666667e-05 0.0024526271 -0.00931616171666667 -0.0118067525558333 -0.0575422814333333 -0.04396107935 -0.02344707895 -0.048175342 -0.00149672321282417 0.0476029591775 -0.0354265567783333 0.0406402034 -0.0314783987591667 -0.0007214747 -0.146436955818833 0.0152025350716667 -0.00074640597325 0.00091945234158333 -0.0918060484808333 -0.162212598197167 -0.02261966522575 -0.146861937166667 0.015514944595 -0.0370911140666667 -0.1921279737875 -0.0504854575583333 -0.0336493785766667 -0.0153357128333333 -0.0146986439333333 0.008596961095 0.00558943448091666 0.109661022833333 -0.0169253748941667 0.00799074441666667 0.16239577799175 0.0491270570808333 -0.000443533666666667 0.035270273569 0.083972684925 -0.00662677962266666 0.0270545344333333 -0.0930449057333333 -0.00255258584166666 -0.000255947209166667 -0.1564530143125 -0.103033641786667 -0.0196267551191667 0.0349737364633333 -0.0503837425166667 -0.020290987025 -0.0441195111108333 0.0644004264339167 -0.01596355586 -0.0989612416190833 0.010290838975 -0.000133465216666667 0.108081133057083 -0.0227712318183333 -0.0209629182229167 0.00696951791 -0.0725638777405 0.00929184682583334 0.035876504325 -0.0195523360959167 -0.0443558518504167 -0.132114464875 0.0446914677852667 -0.161549530357167 0.0378733241484167 0.046458630225 -0.195570935316667 -0.05445983425 -0.1654902418 -0.03254263296175 -0.0162416831666667 -0.00155566914166667 0.0673780789554167 -0.00156752641666667 -0.0422489513333333 -0.0814458697416667 0.00336210305833333 0.0509924336 -0.0508608861843333 -0.0306824102083333 -0.0379987500833333 -0.036135065475 -0.0705352833601917 0.047956090947 0.05132308695 0.0365606004666667 -0.125982437924167 -0.0247916751883333 0.0365785720833333 0.036197763626975 -0.168421172108333 0.108813788379333 0.02628482725 0.101149146058333 -0.238404366758333 -0.0226697884733333 0.001903406025 -0.0567345213916667 -0.0258334566341667 -0.080424020225 -0.111521666483333 -0.0347955015483333 0.0358874838975 0.020430063575 0.0313131813416667 -0.0270482016841667 -0.0691300992991667 0.0343240382875 -0.058275363575 0.022748807582 -0.000405428533333333 0.0458133139666667 -0.03362180361 -0.0213454312416667 -0.0357362259216667 0.0411653444466667 0.128990291075 -0.0177204133058333 -0.052447842475 0.030063103575 -0.0234884351 -0.116438733796667 0.0144042482795833 -0.0135624206175 -0.120633734783333 0.0243310762641667 0.064430152325 0.184264070491667 0.00110813378333333 0.0937149208416667 0.0895097469166667 0.058510743975 -0.0190299285666667 8.04847333333333e-06 0.056795793975 -0.0575898471083333 -0.09089946793875 -0.14806411825 -0.0683024220441667 -0.0306720228683333 0.000251584216666667 0.0272413002008333 0.00178714033333333 0.113150607008333 -0.0220349862083333 0.0242215610341667 0.0228933637604167 -0.0620571213916667 -0.0622277467983333 -0.0387448028233333 -0.0699374566122 0.04824955758475 -0.1116227367675 -0.0718701571333333 -0.00252086891725 0.0170342969808333 -0.0620524678416667 -0.168169734425 -0.00110659541666667 -0.000576001108333333 -0.0422328132075 -0.0139987613583333 0.058870598835 0.00441512734983333 -0.086892616770625 -0.000561970766416667 -0.0574868337666667 -0.09460628134 -0.00634886947916666 0.0558103052875 0.092424674875 -0.00504282151833334 -0.1421505985975 -0.0670951243033333 -0.0550240463666667 0.132970470058333 0.00582446153166666 -0.030682923065 0.111773178316667 0.046975117875 0.100628071533333 0.0194036078206333 -0.000136029916666667 0.127206946569167 4.92109408333333e-05 0.060081680575 -0.001605771 0.0623998482025 -0.001006374625 -0.0655035964583333 -0.000118474641666667 -0.0189766818189167 0.01404848245 0.0705664259166667 -0.0001944385 -0.106963244715833 0.0176234856166667 -0.10023943295 0.0131392082916667 -0.0975536736458333 0.0222280723 0.06605241775 0.0720852206647583 0.0422518665416667 -0.181224156416667 -0.011491372705 -0.0222334552940833 -0.0211279149933333 -0.0679025918468333 -0.103466129124167 0.1106410700975 0.08354732425 -0.0218490429733333 0.0659156555216667 0.04247155905 -0.0373694398833333 0.0328142441166667 -0.000760736316666667 0.0295609073041667 -0.07842092427 0.0159046665175 0.000889153858333333 0.00021922022625 -0.0246409761933333 0.000565688375833333 -0.0118080034083333 -0.0554420984508333 -0.102378689241667 -0.0180519643333333 -0.000112230358333333 -0.0475553854833333 0.0318520839080833 0.0530542235508333 -0.00610864775 0.0042136966 -0.120531565045 -0.0686391881775 -0.0256485569310833 -0.0737310451683333 -0.0109065177833333 -0.0788873759833333 -0.0356433007916667 0.10372235165 0.00861157051083334 0.03000959625 0.166731465866667 0.000279736483333333 -0.011984094280675 -0.192982692396667 0.0803873520025 0.00627917469333333 0.0360258891575 0.026205691575 0.102322851833333 0.00210447416666667 0.000301423283333333 0.0812432133491667 -0.0971298390833333 -0.000484148391666667 0.118576301285 -0.295764485035 0.016472389245 -4.10078138333333e-05 0.03246690478875 0.00052972247 0.135259350269167 -0.02563727525375 0.027090462829 -0.0274140026666667 -0.000131227778333333 0.0270664662833333 -0.192772454225 0.0492424821933333 -0.00114960897166667 -0.0965808494891667 -0.216211212683333 -0.000129065378333333 0.000274239554416669 -0.0380826225166667 0.0638295934083333 0.0854076011635333 0.01743125895 -0.000737769258333333 0.148000712841667 0.0413144084166667 -0.0431682244391667 0.0315787230508333 -0.0226850694941667 -8.75222333333333e-05 -0.0452167509010833 0.0230591912183333 -0.030420981255 -0.09773086052 -0.077182353065 -0.0279015828333333 0.10294473985 -0.0004849932 -0.0894346714131667 0.000523708966666667 -0.0110197547416667 -0.00367202266666667 -0.140190932685833 0.01683346625 -0.0641527905625 -0.0184078229666667 0.0785562578166667 0.040398040375 -0.0569147697608333 0.0368928700083333 0.0244484106166667 -0.0712236366833333 -0.07889327255 0.0220597948678333 -0.229934579 0.01700997175 0.102592491725 -0.00995400378333334 -0.102732107159333 -0.138660246370833 0.025555226775 0.0727277832625 -0.10357285495 0.0537393478235 0.05193081585 0.202300421208333 0.034462471525 -0.0972115990858333 0.0338471925083333 -0.014661806825 -9.7714838e-05 0.151066211988083 -0.0552201456925 -0.06398786055 -0.06776250865 -0.0185509881966667 2.99429541666667e-05 0.000275066791666667 7.17136063333333e-06 -0.0686509890783333 -0.165331469183333 0.129822136875833 -0.0684130850033333 -0.0608668501666667 0.0253174195614167 -0.196928016033333 -0.0751375849908333 0.000406545433333333 -0.0749951317916667 0.02230676386 0.0452666447758333 -0.008691640775 0.00570705266333333 -1.77146583333333e-05 0.000368647904166667 -0.018387279035 -0.0831678398033333 0.0476040538666667 -0.06056219832 -0.0426076805833333 -0.0643578993425 5.71182666666667e-06 0.0485487586858333 0.225650825083333 0.185737922908333 -0.1364679538615 0.026682289 0.0636657262266667 0.06600730145 -0.0580372972833333 -0.0993013178666667 -0.0379178896666667 0.0720578516075 0.0300174752583333 0.0257473552841667 -0.0656775654 -0.0158395517825 0.0315902709505833 0.02425614820625 0.0962052392916667 0.0875033605833333 0.029241676245 -0.0362892411506667 -0.0210921333708333 -0.179964682426667 -0.063444777335 0.01977790605 0.0214997210375 0.00549259609216667 -0.0602010898083333 -0.0821047450291667 0.056118588975 -0.198528785176667 -0.12990414785 -0.0338229142833333 0.0670700251089167 0.0426351784 -0.0230780545941667 -0.095596780225 0.000738856183333333 0.0320930401083333 -0.0115167265910833 0.00527102169166666 0.0625188313448333 0.0660137579166667 0.0879146965 -0.117574545616667 0.00200256703333333 0.05797955225 0.0782006285216667 -0.0923097430166667 -0.1745306195925 -0.0711314210433333 -0.134791778591667 0.000675126928333333 -0.168896690483333 0.060362581562 0.00106941761666667 0.085429358955 0.00199209241666667 0.00322983023766666 -0.02625741729 -0.01243649745 -0.069248735625 -6.03287083333333e-06 -0.0550378773416667 -0.06458066266 -0.0275633738675833 -0.0335270265625833 -0.0237026368775 -0.00010856881125 -0.000188173931416667 -0.00580686091666667 -0.0262306573555 0.0298543436666667 -0.008650713835 0.0182203111916667 0.0732291864583333 0.133064239781667 -7.16835000000002e-06 -0.00323924964166666 4.8292325e-05 -0.019232872425 -0.0001305424 -0.000363751316666667 0.0727333026305833 0.0002522799825 0.214649995391667 -0.0145412687166667 0.0498790028916667 0.240945291625 0.0490225193666667 -0.00014546571 -0.0419042955304167 -0.0219874384333333 -0.000266869791666667 0.0150925467150083 8.69893583333333e-05 -0.101159563625 0.0583082204150833 -0.016725380675 -0.00843255350639167 -0.0769545271566667 -0.0117473834 -0.112139410600917 -0.0002577595 -0.00132887656666667 -0.0590103666933333 -0.0304622360741667 -3.24313083333333e-05 0.0317301786075 0.0004169628475 0.0667921855458333 -0.158275401733333 -0.0600568330691667 -0.0180080430166667 0.00139680446666667 0.074357834295 -0.000351575133333333 -0.0355387964166667 -0.0304777506416667 -0.0266472062560833 -0.0217378932929667 0.0363152521241667 -0.0124606114166667 -0.0575978374666667 -0.0220446899683333 0.01184720095915 0.0112114682958333 -1.703058425e-05 0.00020511082775 0.0340490186083333 -0.111148158783333 -0.018022940145 -0.22465180245 0.0324326172154167 -7.73474166666667e-05 -0.140403953164167 -0.0807183633508333 -0.20260716925 -0.00771866171083333 -0.220603617520833 -0.00239086525 -0.04829957 -0.0164215863583333 -0.0222756979583333 0.0180004881583333 -0.0570512873666667 -0.0769364462683333 -0.022676512465 -0.0472515856616667 -0.000606328025 0.0186942179666667 2.1355925e-05 -0.110844517616667 0.127440022508333 0.153089425668333 -0.1918021041575 1.22017033333333e-05 0.0240860315416667 5.356365e-05 0.0783136228166667 -0.0908048665975 2.57293192333333e-05 -0.0593563664416667 0.100616634835 0.000113092182833333 0.00095269205 0.0281554234916667 0.00948159839166667 -0.0196151665575 7.10911575e-05 0.11504923505 0.144796295636667 0.06222020855425 8.09979166666667e-05 -0.0619984994833333 -0.000368565929083333 0.02810768441825 0.000764747455 0.232284413853333 -0.0405610980075 -0.0695531923 -0.160616994661667 -0.129474555425 0.00187719750833333 0.0240196990833333 0.250983066478333 -0.0428114067066667 0.0176392403333333 -0.0231199208609167 0.0192200560516667 -0.0332600370666667 -0.00137089218333333 -0.018345231725 0.0642698086735075 -0.0497547027116667 -0.0110181555 0.11584994495 0.02703371668525 -0.0288049495539167 -0.0129630628841667 0.02628973301 -0.093540308425 -0.0659014820883333 -0.000448615633333333 -0.0286487602034167 -0.0767827426243333 -1.47366833333333e-05 0.102345878033333 -0.01148027949225 -0.0757228322666667 -0.0002029209875 0.0285773086191667 0.173513480816667 0.103012248619167 0.0393102527916667 0.00023316795 -0.024334939975 0.0347635523504167 -0.0270258583083333 0.000144083841666667 -0.017309626275 -0.0249125573141667 0.0227252173658333 -0.0143704461 0.0670853369033333 0.0817918685916667 0.0276446070583333 0.09767370832 0.130175772125 0.0488394647 0.119866616283333 0.00845613366486667 0.025396720485 0.030135015325 -9.14223791666667e-05 0.107046602826833 -0.0248167633333333 0.0046361163905 0.0742046076341667 1.20783258333333e-05 -0.10153189545 -0.146389418303333 0.03320769305 -0.0456175181966667 -0.0321804116558333 0.00115538058333333 0.000230086308333333 -0.0303270040083333 -0.0490304533916667 -0.0649913549666667 -0.0533590932416667 -0.0257579949475 -0.00902588 0.0732292761666667 0.00344773953333333 -0.028090032099 0.0897177821583333 0.0326036587309167 -0.0307864551025 0.00340890165833333 -0.0188640865083333 0.052672371725 0.0419184368166667 0.03655311475 -0.0155361326983333 0.0422515092816667 -0.0077116425375 0.00698155569166667 -0.02643307181 0.0235071485158333 0.000878414042500007 -0.0326119264416667 -0.000325871425 0.20757986394 -0.0271811789241633 0.019519118625 0.00865991964585 -0.0426892031883333 0.0200706975 -0.0287732083333333 -0.0125155696583333 0.100122371357583 0.07436690303725 -0.042769707 -0.0349914027925 0.00576227843333333 0.00145940539166667 -0.0518615861908333 0.0249162588666667 -0.0128849711666667 0.091679082 0.17844523415175 0.0755649478991667 -0.00880399856666666 0.0513184524 -0.142009326658333 -0.0741047855783333 -0.0317674804916667 0.119862401391667 0.0927409913208333 -0.0759614610666667 0.0961675366416667 -0.0294937844083333 0.000263013261666667 0.0444074558475 -0.0156343901833333 -0.11783746175 0.0232211529283333 -0.171562195104167 -0.021451057805 -0.0366052626733333 -0.0242810768666667 0.030980331975 -0.0774004786833333 -6.20515583333333e-05 -0.0918152895916667 0.109758623496583 -0.00185444571666667 0.120160676816667 0.0413831297 0.01114296775 -6.90734683333333e-05 0.000251148583333333 6.91693499166667e-05 -0.018294166275 -0.068752193893 0.0834174633925 0.00219138433333333 -0.000796776533333333 -0.0387381592333333 -0.0761780745 -0.00108954558333333 -0.000293860706666667 -0.0685370733016667 -0.0143522144333333 -0.044118939875 0.154490431333333 0.0192598141666667 0.0958969185558333 -0.0164335509341667 0.032048879568 -0.0139450170333333 0.0558705299733333 -0.001102049325 0.00335966833333333 0.000161738820833333 -0.0362334924054167 0.032061592875 0.0886404244991667 0.00131701416666667 0.00321816334791667 -0.100267371313333 0.0297990235533333 -0.0262366867166667 -0.00147204835 -0.013434981625 0.000521970216666667 0.0196973495209167 -0.116372645416667 -0.051613425975 -0.0452926939166667 0.00137430058333333 -0.0815155359 8.25506833333334e-05 0.000594167091666667 0.054849747005 -0.00348974649166667 4.09367431666667e-05 0.0646930584666667 -0.0344020655833333 -0.0404184449721667 -0.167587094633333 -0.00838233626666666 0.115370740547008 -0.05021311765875 -0.0608714793341667 -0.0174975441583333 -0.136848692901333 -0.0246466374333333 -0.08057420975 0.0493628475833333 -0.0357910355591667 0.005537598385 -0.0636863185123333 0.056115026025 -0.0259060862916667 -0.0182476308408333 -0.0379476696333333 -0.179414160558667 -0.00892595990833333 -0.0198485607833333 -0.0811544273466667 -0.0487366479833333 -0.0324780812166667 0.000564330492 0.000633907175 3.45723254166668e-05 0.0437016408766667 0.0263774124341667 -0.1058194566 -0.040507228375 0.00959923353241667 -0.0200806824333333 0.001992803005 0.0423841191933333 -0.00040859895 0.0246956678666667 -0.00325177039016666 0.201359601075 0.0537324424925 -0.0649504928083333 -0.0588500819033333 -0.0128160953916667 -0.00290225009 -0.06457765721125 0.169496392394167 0.00896626595166667 -0.0497116085933333 -0.0570774114333333 -0.000489098416666667 -0.0186649601 5.209339e-05 0.049388425692725 0.0706452478105833 0.00708548456166667 -0.000572814895833333 -0.00945646875 0.0220961752 0.170282440208333 0.00143881484999999 0.00398624558333333 0.0004150225 0.060019454275 -0.000540662275 -0.0621012928666667 0.0275806725416667 -0.0216354340354417 0.023498141075 0.0022397952825 -0.0282040964904167 -0.0326959890046667 -0.00401334599166667 -0.0469517649855833 -0.0542384988333333 0.0407715133391667 0.01979214 0.000125472283333333 0.105651355116667 -0.0128665797999167 0.04218905522 -0.0623324606416667 -0.0161711422166667 0.02085003974 -0.00137639058333333 -0.0489593376616667 -0.0489732946733333 -0.0412743424583333 0.0725282695441667 0.0201264459283333 -0.0374426457741667 -0.016002518597 -0.0014290298 0.0150425919416667 -0.0429418096583333 -0.0217353914916667 -0.0361339668666667 0.0280769380833333 1.64320058333333e-05 0.0636694031178667 0.0008500938875 -0.12589163975 0.0243639512116667 -0.28853707205 -0.165564906595 -0.0722838212275 -0.0751854028333333 -0.00279327549916666 -0.0290774136256667 0.0436525262525 -0.00169171546791667 0.0234166073211667 -0.0115155614249667 -0.0482431369983333 -0.01866738645 0.0225961534833333 -0.0685960883083333 0.00053298935 -0.0384803526775 -1.47642236666667e-05 0.00173455595333333 -0.03615353025 -0.163359259305833 2.80284165833333e-05 -0.0159780059808333 -0.0354566490241667 0.0192856633575 -0.151535378108333 -0.128507635431667 0.119356400416667 -0.01599954993 0.00499216723333333 -0.0144970989166667 -0.0502857405591667 2.63068333333333e-05 0.00259823484166667 0.180223797533417 0.123229381633333 -0.00171895413333333 -0.05860510465 0.000268281308333333 -0.0665005172633333 0.0718931661766667 3.35896791666667e-05 0.0384673947516667 -0.0260587879968333 9.27491158333333e-06 -0.0362611352583333 -0.000114263358333333 0.00380604053333333 -0.000217404675 -6.06566666666612e-08 0.0830282679608333 -0.066638910475 0.000538940539166667 -0.0296425489841667 -0.195303601801083 -0.08531519075 -0.137433474666667 -0.000728837341666667 0.0242638336666667 -0.00382620005 0.0669100127337917 -0.0212105719241667 0.0339406229855 0.0637846901666667 0.0498866772554167 -0.0424155343333333 -0.0245104556058333 0.000924137066666672 0.020351630275 0.000601259766666667 -0.00232460069166667 -0.0501210178066667 -0.0574034446458333 -5.47339608333333e-05 0.0407143643166667 -0.04539621050275 -0.0149351160175 -0.0244389874425 -0.0512114712133333 0.0248605831816667 -0.000687690301666667 -0.0430331672783333 -0.0199424298283333 -0.0598058139730833 -0.025072194225 -0.273667382983333 -0.0273412620288333 0.0464286355833333 0.000591790075 -0.0434337603833333 -0.00106763176666667 -5.82620441666667e-06 0.0724288005416667 0.0540187977083333 0.0382872747241667 0.0735640334033333 0.06008039725 0.05891883955 -0.0992526791041667 -0.0514269961583333 0.000132864925 -0.02377219736575 0.07858887679725 -0.00384771669416667 -0.029300738475 -0.101265538653333 0.0952514867675 -0.0463648175074167 -0.127533585725 0.0470432831666667 -0.0455043079166667 0.0276157352033333 -0.204685316278333 -0.00115887235583333 -0.050647694625 -0.201639258091667 0.0005684348475 0.0204740782666667 -6.94344583333333e-05 -0.0923723642941667 0.0182630944641667 -0.0470860602083333 0.00468364090741667 0.0312022262891667 -0.0966365062416667 0.0195265744925 -0.0934978432691667 -0.1904840955 -0.0646690702433333 0.034131883575 -0.0143069392983333 -0.0373060108345 -0.011218970025 -0.0643006384166667 0.00269354727583333 -0.0278314166666667 -0.196113453518583 -0.2126495956475 -0.0278210983966667 -0.12642933218625 -0.0682148844583333 -0.00107809933333333 0.0163392565541667 -0.0221110345175 -0.0759655128139167 0.0111649404159417 -0.0167527915215083 0.0798062757916667 -0.107237480532354 -0.0384596309541667 -0.0642851017083333 -0.0050915305815 0.020784721 -0.00983909691666666 0.0268520566608333 0.0341834622311667 -0.0013265819 -0.0911002248333333 0.02885267643625 -2.17977833333334e-05 0.0404534006275 0.02969711177 -0.00731699815 -0.00336666626666667 -0.0201471381333333 -0.0919287825066667 -0.0541443894333333 -0.100739462188333 -0.050090562394 -0.0876637613733333 -0.0292545690816667 -0.0392244998808333 0.0675660713108333 -0.0452949393416667 0.000545859623333333 -0.0762115663916667 -0.0188878663391667 0.00238293471833333 -0.0716388694358333 -0.0293270280333333 0.116728014995833 -0.0100786966811667 -0.0499080068 0.00306865329416667 -0.0784407312900833 0.00117577296499999 0.01704879905 0.00814762719166667 0.069892176 -1.0893285e-05 0.0648793486666667 -0.0652989214466667 -0.044459584245 0.000616810865 -0.0320461169029167 -0.0517888478666667 0.0647936368698333 0.0253496379083333 0.0174989720833333 -0.000273880933333331 -0.016015497175 -0.00984565033583334 -0.0288835472333333 -0.00933025490291666 0.0188038257360167 0.0673138281333333 0.0168923000916667 0.0291423137333333 -0.060539406485 -0.0864281358241667 -0.0694795062683333 0.106840444083333 0.0559129548333333 -6.5289355e-05 0.0830383394725 -0.0319665520016667 0.119728704235 -0.0714047942139167 0.00131728508583333 -0.0458668763141667 -0.0263088245083333 -0.0108178299416667 -0.0181303577214167 0.00281189029583333 -0.0524443577083333 -0.0220779902033333 -0.000396502207833331 0.0481227548358333 -0.042691144225 0.00180970838 -0.0196685757416667 -0.046963365425 -0.0262740209421667 -0.0736094557366667 0.0119760095875 0.113765739617667 -0.154843541100833 -0.000144405983333333 -3.03921425e-05 -0.000112415341666667 -0.00145638269916667 0.037642017475 0.0871902472333333 -0.193970095541667 0.0617938392225833 -0.00155474283333333 0.0702810965558333 -0.160415531833333 0.060156309495 -0.0299628576347583 -0.0247264583083333 0.0165876959166667 0.0605528565833333 0.031774705025 0.0780647619666667 -0.0628543660783333 0.0395467463566667 -0.000113235894666667 0.0377386199416667 -0.0724259065083333 0.143657085466667 5.08623166666667e-05 -0.01509958225 -5.64988333333333e-06 0.000106334353916667 -0.000920204983333333 -0.0414348745808333 -0.000487465841666667 -0.0276861145858333 -0.0179098376583333 0.0749522670066667 0.0386913949545833 0.07939530385 0.000893518925 0.142392190404167 -0.00381528630833333 -0.00707818254166667 -5.173915e-05 -0.129462610445833 0.0405487447366667 -0.124970904958333 -0.0178818922083333 0.0823323537928333 0.071178119325 0.00944013263333333 -0.0321845554 -0.0230101435 -0.0545426718416667 -0.1470358555 0.00021937556 0.00416757358333333 -1.32305759166667e-05 -0.0846845096 0.048474588395 0.113982866924549 0.026596414475 0.060228604025 0.048405611095 -0.01936443705 -0.0219645131883333 -0.104354459405 0.0226786998195 0.0208752859 -0.0140565851916667 0.0732203696825 0.0003910584 0.125038043809167 -0.025397572295 -0.0557686969858333 -0.128419429925 0.0069978751675 0.0907092418833333 0.111245334741667 -0.215366690416667 -0.0259030351138333 -0.0561188896 -0.0275461571583333 -0.155039375791667 -0.161761237708333 -0.132787039276083 -0.0497420211266667 0.00948949733500001 -0.0312169925216667 0.1541207950345 0.0135373626416667 3.82100166666667e-05 0.0170153140041667 -0.0120481766158333 -0.00411913240916667 0.0947525505860833 0.000421830716666667 -0.0205618343716667 -0.0331561975 -0.175968257383333 -0.152822539458333 0.0748260578583333 0.0267079596363333 0.0513386963333333 -0.0863244123758333 -0.03357727855 -0.0410240756583333 -0.0269240648166667 0.00833094928833333 -0.0447866334433333 -0.075885386075 0.00169155501166667 0.00690839942783333 -0.0727325688583333 -0.043446681625 -0.0345627647 -0.07375735305 -0.027189597505 -0.153133354491667 -0.00193770666666667 0.0221799602608333 0.0389957467278333 -0.1774773879975 0.0248006547308333 -0.0371181156916667 -0.0509643375843333 0.0916262920316667 -0.04913272822525 0.0599330756708333 -0.039746350145 4.786419e-06 -0.0126522691327167 -0.0203562031291667 -0.167784618923333 -0.034524145484 0.0540861315608333 0.154872197258333 -0.0168548013166667 -0.07204825666275 -0.0248943794083333 -0.0336374149662017 0.000266788691666667 -0.061926332241 -0.0523589464166667 -0.0382988311833333 -0.0459974446416667 5.49043166666666e-07 -0.0343333340110042 0.111257687149167 -0.0853014934916667 -0.000173331070833338 0.0192289610333333 -0.0289796154658333 0.06824027845 -0.00249031360833333 0.000260304008333333 0.0287879403941667 -0.0181042117425 0.00499097125 0.000597781566666667 0.000669335108333333 -0.188516664196667 -0.0197533451083333 0.039871211285 -0.103819974283333 0.0375751577333333 -0.093854331585 -0.0379455103583333 -0.00125646458583333 0.0404442850175 -0.03819536845 -0.112585605083333 0.0209264570333333 0.01312414853425 0.00539839395833334 -0.104419535883333 0.0447977882325 0.140728241008333 0.0409380808108333 -0.07291522815 0.0296938455833333 -0.0589048446083333 -0.120967903966667 0.05907717265 0.0633219352083333 -0.000393250508333333 0.000310056299166664 0.000207499596666667 -0.0894277859591667 -0.03082456929475 0.000208907819916667 0.0258295121666667 -0.126560379519167 -0.03038480011575 0.054712343725 -0.0784272963981961 -0.127097373875 -0.0611494966666667 -0.0177749472285 -0.00520576038158334 -0.0282292483191667 0.0181275117283333 0.0603433787141667 0.0107336407008333 0.0213401811075 -0.150029365516667 0.019749951375 0.0225554223575 0.00315238393333333 -0.0244357332475 0.108026255675 -0.0274104910014667 -0.0196747011083333 0.0610706892525 0.000188868833333333 0.0117325027864167 0.0787466695696667 -0.204954107941667 0.0334764233166667 -0.219117522233333 0.0868695308333333 -0.0708342976083333 0.0453756197 -0.0352898264166667 -0.0429962696775 -0.113359614575 -0.228531612375 0.057212263495 -0.146496469745 -0.222549052916667 -0.0362799022333333 0.062963207255 0.000183525784583333 0.0398058443788333 0.0131033624833333 0.000861436867058333 -0.0371835209841667 -0.0178514959975 -4.48844616666667e-05 0.000604012716666667 0.0253563410875 -0.000239687583333333 0.0272490302533333 -5.55421645833333e-05 -0.102690523328167 -0.156969594666667 0.0330746756791667 -0.0771534483666667 -0.050259067475 0.117918499025542 -0.152340692083333 -0.23643870895 0.0120181996008333 0.0482236233666667 0.000137424091666667 0.0190999903333333 -0.000541429691666667 0.0446413566916667 -0.00027200164 -0.0508240627908333 0.0100249748908333 -0.0813562510273333 0.029862874603 0.0287600843333333 3.94833333333333e-05 -0.177937311378917 0.0437802631833333 -0.115643983541667 -0.0937126076666667 -0.0225225347866667 -5.29300833333336e-06 -0.0594893330416667 -0.00625013882725001 -0.0274044759083333 -0.0962213564875 0.0298978280791667 0.0143506756166667 0.0171771481666667 -0.0620471106644167 0.00970682748141666 -0.0172058303566667 0.0324526356166667 0.000118328275 -0.0799362187083333 0.0324014790625 -0.0649521699375 -0.102971163775167 -0.000596250591666667 -7.60667141666667e-05 -0.00030910095 -0.0382461781833333 -0.0110738610888333 -0.0514465074666667 -0.146113555360083 -0.00510667565083333 0.05142842725 0.0236758399228333 -0.00104318185833333 -0.031036891075 -0.164910862116667 0.033302369925 -0.0270984732991667 -0.045012096037 3.49335e-05 0.122123329791667 0.0338001011666667 0.002505771 -0.0203451009416667 -0.0503215280525 -0.0146584117083333 -0.120059782003333 -0.0995860158183333 0.0134486629475 -0.106034390741667 0.000204082725 0.0295882188725 0.0363364692166667 0.06515892962 0.0957561894658333 -0.0939965055 0.0006073348 0.00011796182 -0.07857447545 -0.0193656978616667 -0.033516345654075 -0.0190415414666667 0.0477236449233333 -0.024989274275 -0.135225350240833 -0.0154183593904167 0.0663671337714167 0.0151161889866667 -0.159252838260833 0.00494557468916666 -0.1230443644125 0.0465254853166667 0.0983552632333333 0.052046611825 0.0289690620970833 0.00409173925 0.0313424270833333 7.06179e-05 -0.0345581135033333 8.98724166666666e-05 5.0308625e-05 -1.20899033333333e-06 0.0178680999666667 -0.114042582473167 -0.0569765974666667 -0.0136941280833333 -7.5478825e-05 0.000685454558333333 -0.141788199706667 -0.04263029209325 0.0426448274333333 0.0786002452911167 0.000259877183333333 -0.06745193009 -0.210082308991667 -0.000263736599166667 0.0306721431666667 -0.119616439166667 0.0286949965 -0.0127143491666667 -0.0570052091666667 -0.10152055814725 0.0005617589925 0.055810611675 -0.016494520865 -0.042224085085 -0.0218413941758333 -0.053742365797 0.000889889716666667 -0.0126464828629167 0.00253403420833333 0.0671827397008333 -0.0993405486825 -0.0277491237146667 -0.0648620126066667 -0.0183524104725 0.007080504826 -0.135911357243333 0.0311499083416667 1.99193941666667e-05 0.0522523037308333 -0.132845456825 -0.0909279970583333 -0.0878360847416667 0.0120501899583333 -0.00100375426666667 0.0573252176666667 0.0478388776675 -0.110026325475417 -0.02808199759 -0.0466042663566667 0.0738183414743333 0.1464631314 0.0744477368083333 0.0004165965 -0.0123195176666667 0.0570922867525 0.0510445114525 0.0333172984666667 -0.03173847878375 -0.00323131340833333 -5.26814483333333e-05 -0.0315904570375 0.00675611454283334 0.146825070525 -0.0469937965081583 0.00515233376666667 0.04897070260275 0.0236521869358333 -0.0187220471633333 -0.0943304878758333 -0.124142074019333 0.00254253935833333 -0.0347276264083333 1.71584999999999e-07 0.0278826333416667 0.02548195605 -0.088962992225 0.026103477075 0.0605149239666667 0.0180707820008333 -0.13205137825 3.66960816666667e-05 -0.23186282225 -0.1284276415975 0.0203354607291667 0.0331168803128717 -0.0520869290083333 -0.119066018038 -0.101665435775 0.0035811365 0.0118252960833333 -0.0325915542675 -0.1335349851 0.0864223709274167 -0.0145666711941667 -0.0589424534166667 -0.0742662229191667 0.162899650491083 -0.0532379422512 -0.00799817740541666 0.00125052553333333 -0.108575158998333 0.02740027075 -1.21725216666667e-05 -0.019696012055 -0.0974770651166667 0.00704526741666667 0.00425188217416667 0.022294912975 0.134748121431667 -0.0222568409929167 4.60305000000001e-06 -0.0102019215083333 -0.0386232429166667 -0.000280245916666667 -0.13182793925 -0.0388558226425 -0.0434408330416667 -0.0187574849308333 -0.0474199618416667 -6.09532375e-05 -0.0873561516390833 0.069308479508 -0.196978080975 -0.045140582625 0.0505222128775083 8.59678916666666e-05 -0.000121600866666667 -0.0302078629416667 -0.00182320887394166 0.0331713506408333 -0.0784114788708333 0.000101292080833333 -0.015656667525 4.47405775e-05 -0.000392306118333333 -0.10718973358 -0.00935455541666667 -0.082430272 0.0576777496166667 -0.0443428573566667 0.000847920325066665 0.11439016635 0.0798774335166667 -0.00928112705833333 -0.1002341682875 -0.00982849990833333 0.0568671434835 0.0022417806 -0.000513473341666667 0.0265359867416667 -0.135987033616667 -0.0431464884416667 -0.0837113627758333 -0.00411613845833333 -0.0470836808746667 0.0905149459016667 0.118871137110833 -0.0200565527916667 -0.0397388934441667 0.05482507448 0.0499097818416667 0.065542797475 -0.047804475465 -0.198048692883333 -0.100070992389167 -0.0206964638225 -0.0121795082966667 -0.0589109623083333 0.0395731744166667 0.00533067983333333 0.0778772527925 -0.0116777149416667 -0.0937209342883333 -0.0832814164333333 -0.0197705718 -0.0582778997283333 -0.161451186458333 -0.0298753412 -0.084876596073 -0.0617603144895833 0.148345867613658 0.00676975980425 -0.0424609838793333 0.0211236458483333 -0.0421948502025 0.0206657556916667 0.0282906240985833 -4.2943945e-05 -0.0531716665083333 -0.0401815430500833 0.106237313623333 0.054717340775 -0.00197788333333333 0.0404461221455 -0.04099294947 0.00209103070658333 0.0453031269916667 0.007403099385 0.000631262016666669 -0.000741815233333333 -0.0312747342166667 -0.0869886803916667 -0.119803676625 0.0500207724889167 -0.0749732666833333 -0.0346435379333333 0.0656992096666667 -0.0195269185833333 -0.0276454125105 0.110600184333333 0.0720856150583333 0.0343432737058333 0.0215300502858333 8.62532500000001e-06 -0.0809087090266667 -0.0469453999193333 8.23091e-05 3.72371833333333e-05 -0.0479438712416667 -0.000158113748333333 -0.0854332492008333 -0.107062691838333 -0.0851991735333333 0.034364321065 -0.0117828953175 0.000890551933333333 0.0307240401833333 -0.000483647023166668 0.000921480441666667 -0.105893107441667 -0.0468809349416667 -0.13093616740375 -0.05138952916 -0.0295941802275 -0.0129784871534167 -0.0268713886558333 0.00770891282833334 -0.02651766026 -0.193477056608333 -0.00125938745 0.0017477492375 -0.000130362121666667 -0.0963624369333333 0.0730660574075 0.133063387291667 0.0857144196299167 0.108681294825 0.0126748866670833 -0.0524591540666667 -0.0603444749166667 -0.0671406471666667 -0.0733885078231667 -0.000299422191666667 -0.0268872788333333 -0.0224120173284167 0.000316979781666667 -0.0236297918333333 0.0351008834791667 -0.0640844982583333 -0.0457709389341667 0.0498684107333333 0.0361121194291667 -0.0460240916 0.0483094625676667 0.02632559425 -0.0504998860083333 0.045098344425 -0.0118920420166667 0.000604637141666667 -0.0334674991145 0.00992973581666666 -0.225513199139167 -0.000151696418333333 -0.0540722947083333 0.0557194163916667 -0.00101237983333333 -0.0690788331875 -0.0950806006016667 -0.01904513044 -0.0719603790875 -0.05053828025 -0.0591522146083333 -0.0790689556908333 0.000289386725833333 0.1605925442325 0.0006441513525 0.000122471341666667 -0.0507010774941667 0.01980501963 -0.223847478889167 -0.107460769382583 -0.0526798036583333 0.0277520535316667 0.0175871941091667 0.0465368912583333 0.0855298711958333 0.0366804856916667 0.0932849820808333 -0.0834072212880833 -0.0593192575916667 -0.00788002669999999 -0.0933385702390833 -0.0456270724666667 -0.00658333970633334 0.000852694723333333 0.0382687786858333 -0.0153350734166667 0.04770503637 -0.0117370583241667 0.000645323175 -0.0159455184 -0.11534972296 -0.0486355705966667 -0.0171024203558333 0.0196294226805833 -0.0171356640433333 -0.0788600220355 -0.0803084828585 -0.00966183141666667 0.0224154932433333 0.00091733975 0.000256985866666667 0.0405143006764267 0.0254565821054167 -0.01513168964 -0.0189522848916667 -0.170057066341667 -0.0508895605016667 -0.00481718615833333 -0.00118716958916666 -0.112365972229083 -0.000383261108333333 -0.0474384741025 -0.0760237301994583 0.000374140548333333 -6.86155833333333e-06 0.0367712927758333 -0.06314986685 -0.000427961008333333 0.00461173578 -0.0476793019166667 -0.0546511078039167 -0.0809547166916667 0.090445635625 -0.0748759632528333 -3.2802225e-05 -0.0345413917391667 -0.0355641149861667 -0.137248977961667 -0.003849479677 0.00391807125 -0.104184912903333 -0.161881300849167 0.1309627505 0.0845291890833333 0.12862856924 0.06857944478 0.000649313258333328 0.120288122883333 0.04231858375 0.0041687666585 -0.0600626160270833 -0.120747759946667 0.092359551275 -0.0735793199425 0.0409098715416667 -0.116194312233333 0.043143755345 -0.0252711642583333 0.0224636893333333 0.02038255675 -0.000911336058333333 0.0168377880256667 -0.0420865604083333 -0.0140070618333333 -0.0681614420635 -0.000664466608333333 -0.0356202998416667 0.0268964904 -0.000446633184166667 -0.000652399875 0.000114547101916667 0.0643228877808333 9.97386166666667e-05 0.00649180043 0.0452811165 0.00889546008333333 0.000745520741666667 0.00119513865833333 0.0328579322416667 0.01673671795 -0.0171020263583333 0.0180997614 0.0401655551166667 -0.0300850234083333 -0.000665931366666667 -0.03080678255 -0.00123699525 -0.0197042440066667 0.000313296141666667 -9.98480583333333e-05 0.0433482428916667 -0.0409501410833333 -0.0002279468 -0.000403813133333333 0.04674033025 0.00100220179166667 0.00226401794166667 0.000216093066666667 -0.00156908955 0.0339135590083333 0.0580027829166667 0.0516042078916667 0.021470834875 0.068346944425 0.0008413606 -0.0777351261916667 -0.00279179085833333 -0.0256421017416667 0.000449747783333333 0.0094632145 -0.00316360150833333 -0.000925629908333333 0.0210562554083333 -0.00141739094166667 0.0300023494166667 -8.48299833333333e-05 -0.000670978525 0.00273562626666667 0.000103670588333333 -0.05915289695 -0.03694702725 -0.0743537701791667 -0.000462257925 -0.022862165225 0.0635512750833333 -0.0517114389166667 0.00033423105 0.0425012469416667 -0.0477945878333333 -0.024265614125 -0.06284196555 -0.0653485124166667 -0.00140200453333333 -0.0815784520416667 -0.04692516385 -0.0222195640583333 -0.05022283025 -0.00778637718333333 -0.0370657099166667 -0.0341807562891667 -2.67681333333333e-05 -0.0320470391783333 -0.1122848341 -0.03376779663475 -0.0182223392175 0.00745961525 0.065654398 -0.00923795741666666 0.0347933599891667 -0.108959228394583 8.521265e-06 0.0560057642433333 -0.0127288555 0.00614617641833333 0.192765326028333 0.0185517122833333 -0.0259313525583333 -0.015695718575 -0.00203412455 0.0832177528154167 0.0412314985083333 -0.0328048202316667 -0.067440998095 0.0410945222333333 0.113673070655 0.09753280539425 -0.084947916225 -0.0838242084191667 -0.0734010496075 -0.042420467625 -0.188904464166667 0.00142382425 0.103620384131667 0.02872678115 0.146307608366667 -0.000282746866666667 0.0383232844083333 0.0317065405066667 -0.146011870193425 0.09562030325 -9.66566878333333e-05 -0.0424883958558333 -6.43095833333333e-05 -0.0502451139441667 -0.0821099290916667 0.0936437482213333 -0.00707449424166666 0.00763233532083334 0.000134588658333333 0.0109689930486667 0.0310208078442833 0.0321703119022825 0.12358767265 -0.000131324958333333 0.00762555005833334 4.7826375e-05 -0.00879077463741666 -0.0165005666 0.0435959023458333 0.0357517381683333 0.08885835686875 0.0820770718245 0.0511054304216667 -0.0161009165533333 0.0005800375625 0.109719374956917 -1.357466e-05 0.000237655284166667 0.0017977337635 -0.0447060011166667 0.0146038235333333 -0.0623639384916667 -0.0306511245833333 -1.7586825e-05 -0.000283996916666667 -0.0007079346 0.0616245176916667 0.0558826904833333 -0.0349913854666667 -0.0181075091133333 -0.0318316467225 -0.0156368483675 0.0538660916725 0.037668018575 0.06805227753 -0.014838953475 0.0422960974833333 0.059776985758 -0.000641726333333333 0.0249610759708333 0.000972090008333333 -0.071794470225 0.0148902656333333 0.03083908675 0.0391224660766667 0.0374273347916667 -0.0676439764833333 0.0402869867166667 -0.0001816668475 -0.0265704281875 -0.002757891175 -4.41685416666668e-07 -0.0157419421141667 0.0373985602178333 0.07881468995 0.00130520626666666 0.00311425408333333 -0.024079328325 0.261074474666667 0.0103966621666667 -0.014441667075 0.014715146465 -0.0875947500583333 -0.000345370000000001 -0.000520139833333333 0.00824418855 -0.006629004415 0.02632471565 0.143796912908333 0.0966252394083333 -0.105535287075 0.00625494566666667 0.127437840891667 0.255316676875 0.238014134385833 -0.057826302825 -0.0208520374 -0.043397470025 -0.0121416619666667 -0.00408676875 0.0154725840583333 0.123047469108333 0.0116887824265 -0.03160702358825 -0.004390176795 -8.56030333333333e-05 1.02976666666667e-06 -0.0866413790416667 -0.00595933969166668 0.0366561435333333 0.009659291995 0.0133211143666667 -0.0572343336091667 -0.000345290291666667 -0.0660402844833333 -0.01034851375 -0.10275612115 -0.05431461595 -0.0633361782166667 -0.000226846633333333 0.0464949281583333 -0.0209414856166667 -0.01619063372 0.094635644925 0.00647942979166667 0.0541953692833333 0.0230739415833333 0.101587800969167 -0.122791384455 -0.047672653 -0.0746813309166667 -0.136369256058333 -0.006778094 5.91186833333334e-05 -0.00136177496333333 0.0008695564 -0.00054106215 -0.111938177036667 0.0108216079666667 -0.0405700327333333 -0.00150742786666667 -0.000619061625 0.000136090666666667 -2.48451016666667e-05 -0.0226911148333333 -0.0688655922083333 -0.0910048976135 -0.0291498830533333 0.000175174983333333 -0.00439280368333333 -0.00189183004083333 -0.0958774136666667 0.0960697920166667 0.0692941414183333 -0.035381017575 -0.0357582161408333 -0.127984285676083 -0.009877231125 -0.0321657623641667 -0.0565632689406667 -0.147487144198667 -0.01554756915 0.0636919844408333 0.0528689161666667 -0.001460487175 -0.0452140909841667 0.111417399962083 -0.0730533789166667 0.0868212499833333 0.000581778340833333 -0.00742037145083333 0.0192548283333333 0.0303313907366667 -0.0212441955436667 -0.105213159583333 -0.185761892565 -0.0387990264083333 0.0648012009166667 0.0127566504386425 0.054441720275 0.0478824049275 0.000625164141666667 0.00908141885 -0.00111332108333333 -0.0364721740583333 0.0344307393333333 -0.000938336408333333 0.00377366825 -0.0494372966666667 -0.0245989796441667 0.135744855416667 -0.08138112547625 0.036193235 -0.00541781216666667 -5.34515308333333e-05 0.029264193075 0.107869686739167 0.0245169584416667 -0.00500142645833333 -0.0106759780833333 0.0166998663333333 0.000674492466666667 0.0541744561666667 -0.0647080048583333 0.00018108635 0.0401126642208333 -0.149728683840833 -0.019709051725 -0.1116896917825 0.0027972925 -0.00084659447475 -0.000264868833333333 -0.034122271929675 -0.00179179665833333 0.0920132805 0.0362005785 0.00300347104166667 0.000337794333333333 0.00048101295 -0.0683698802341667 0.0901139680666667 -0.11418589788775 2.88439208333333e-05 -0.178273775689167 0.0150319356975 -0.224682798901667 -0.0655831280074167 0.0203122993116667 -0.0602488918916667 0.0360734824666667 0.00737286738333333 0.036730680975 -0.0428903594 0.000568869860833333 -0.007794258675 -0.000149252803333327 0.0194634247091667 -0.0110325264883333 -0.02191361017175 0.336151742666667 0.0124647316666667 -0.0913130763833333 0.0512992018583333 -0.0651601687 0.0720937459666667 0.000532690008333333 0.0436762217884167 0.0840315544666667 0.00316232385 -0.0441336106083333 -0.0788410215333333 -0.105006023216667 -0.082605735 -0.0236186255079167 0.0400359995941667 -0.0375591631375 0.0323844454808333 0.0005404977325 -0.0694348228833333 -0.01364712145 -5.63353966666667e-05 -0.000682560258333333 -0.00149228716666667 -0.01709955262 0.0545315682799167 -0.058679722775 0.0267614274323333 0.00233206108333334 -0.0425414693 0.0182547773166667 0.0355693092516667 -0.00137052917249999 -0.0892179650625 0.0903354109628333 -0.028308521585 -0.0108276831191667 -0.0110537957008333 -0.0445959572 0.0383747510603333 -0.0254249855290667 -0.164991818991667 0.0184766263416667 0.0462036346291667 0.00380967380833333 0.0016143178575 -0.0709630453583333 0.0808037041166667 -0.0003473806 -0.0810095151125 -0.0459052352701667 -0.00100487574825 -0.0778198219833333 0.107392125433333 0.113654077775 0.0150727488141667 0.0324650924658333 0.146648155881667 -0.0701250888083333 0.0578644806258333 0.02925346801 -0.151563355358333 0.11884660956425 -0.1102073336915 -0.0798017239658333 -0.0623415841583333 -0.077931136425 -0.10625186814 0.132209989480833 0.0216104865833333 -0.00915590087333333 -0.0376646528416667 -0.00825201588333332 -0.0389513349341667 -0.0119946020833333 -0.0588685175025 0.00917607529133334 0.000630725495 0.000220391658333333 0.0155888895705833 0.0744365793616667 0.0341840352808333 -0.0233988789448333 -0.002544358625 -0.0957007917166667 -0.00498798296333333 -0.138369872210833 0.0677029267605 0.1602185734675 0.000453467916666667 0.0129772713666667 -0.0599221841916667 -0.0214584112508333 0.101732500366667 0.02169119425 0.033946920175 -0.0225779245465833 -0.0240859861833333 0.0219312198166667 -0.0703101123469167 1.19283126666667e-05 -0.0412592260677 -0.043020337775 0.0707588899166667 -0.0123811357 -0.00840001501666667 0.00135488645833333 -0.00146018083333333 -0.0665899943416667 0.0303392263333333 -0.000908427333333333 0.0537259269191667 -0.0508008740451667 0.0392730375666667 -0.028039545975 -0.021695923075 -0.0333882643126667 0.0002854647 0.0993508469925 0.0436297412135833 -0.0162014323 0.0417881306566667 -0.00986885555833333 9.53060633333333e-06 0.0250884971158333 0.165119984565833 -0.0225487320958333 -0.0995284261241667 -0.0315919677833333 0.0716186984166667 -0.0155801739833333 0.00057958175 -0.00316379546666667 -0.0353159925190833 -0.0187123123166667 -0.027339166275 -0.130030037691417 -0.00118665966666667 -0.0243993968991667 0.15110259775 0.066114444795 -0.0346341872383333 -0.0225214723891667 -0.06813246185 -0.0449592910966667 -0.0955303561220833 -0.232307074416667 0.0961253326058333 -0.0336461294 -0.184042408191667 -0.0574646792758333 0.11874463710475 0.0652387523333333 -0.0579339062083333 -0.161631205749167 -0.0649991944413333 0.0176264657158333 -1.29817100833333e-06 0.00102457683333333 0.059136449025 -0.0494147750208333 0.1201292949 0.032786195965 0.00057115175 -0.0118540481225 -0.0203981208488333 -0.000257330683333333 0.011988685965 -0.0392656951666667 -0.027840193325 -0.0506803792166667 -0.0518025359166667 0.0886493865441667 -0.234809387019167 0.00682236013333333 0.0371531428333333 0.0658122129966667 0.0361724932294167 0.0786182135833333 -0.000933535841666667 0.0757402120916667 0.215001916083333 2.39958749999998e-06 -0.05971641625925 -0.00686284505333333 -0.0144339091041667 -3.01468043333333e-05 -4.62368583333333e-05 -0.02471859395 -0.111431054779167 -9.6178375e-06 0.0560420408933583 -0.024827980325 -0.000330351683333333 -0.02161851945 0.0321767710833333 -0.0344113556648333 -0.151590957495392 -0.14215265834335 0.175618243166667 -0.2608520460575 0.126772795213642 -0.0752547648945833 -0.0151731088464167 0.0409422258990833 -0.00578993983833334 -0.00644103257333333 0.0360766277416667 -0.11798225415 -0.0777165174416667 -0.00974260839383333 4.47442333333333e-05 -0.00188354513416667 -0.094398608555 -0.0570427061666667 -0.052379342495 0.0678285749833333 0.0338233630366667 -0.0918298626666667 -6.72224108333355e-05 0.089304322795 -0.0126445361400833 -0.00837737343333334 0.1239442379425 0.0485965715 -0.0541980862473583 -0.000190853833333333 0.000332173683 0.0641268419166667 0.0457694939166667 -0.0152717945558333 0.000952080508333333 0.000720476408333333 -0.0602590981416667 0.0281483967328083 0.0540201533333333 0.0942202298825 -0.0297312717815 -0.0672413894666667 0.0285184664708333 -0.0447227254475 0.124824845466667 0.00646739766666667 -0.142248896866667 -0.0416518635583333 0.10906870525 -0.0121603672783333 -0.0243423234191667 0.0156315810723333 0.00112779673333333 -0.00175705683333333 -0.00743704416666667 0.000829699683333333 0.04408228215 -0.174185306716667 0.000439662983333333 0.0159528069715833 -0.0764829560166667 -0.01368072643 -1.04365583333333e-05 0.0130168252066667 0.0187540885 0.04473607401575 0.12193942140075 -0.0189785540991667 0.153253706505417 0.0475070613548333 -0.0150104770141667 -0.0948526118316667 -0.0575020316283333 -0.0259620956983333 0.00266169442708333 0.000205075966666667 0.000310200658333333 -0.000234564975 -0.00240734348416666 0.0496510127849833 -0.0268942838083333 -0.149251359168908 -0.011928144725 0.00178081755708333 -0.013483094145 -0.07735482994775 0.0223743237166667 0.0277716584833333 -0.006803579 0.0754520036666667 0.0272661671666667 0.0415641025833333 -0.07021896480245 0.00256582583333333 -0.030365206956 0.2103995727 -0.1270032631875 -0.0643459378416667 0.0501999190166667 0.1385343830825 -0.0264947875244417 -0.0915167196 -0.014796076625 -0.001238504 0.00127732043083333 0.0394828352358333 -0.0243921580858333 -0.005575784725 0.0003306147575 0.03160234336675 0.0802626063333333 -0.081960595205 0.02023224122175 0.02992788177 0.0679115912958333 0.0119840186541667 0.0232659161166667 0.01871613737825 -0.0113817855745833 -0.00190201350916667 -0.0225706512833333 -0.0430683463666667 -0.0405910451583333 0.104229136833333 -0.0185213331076917 0.030909351773 -0.0134995322008333 0.000671947083333333 0.0640706371475 -0.080543488675 -0.0825181327075 -0.0251575289751667 -0.01490772623 -0.0956932042416667 -0.0744963292116667 -0.0923326261733333 -0.11407730844475 -0.00273704635916667 0.0687281891666667 -0.0221231190425 -0.0377171025358333 0.0382983121133333 0.02855495352675 -0.0170186278381667 -0.0483287512441667 0.0249051765833333 -0.0724568223583333 -0.041010774255 -0.0155909328383333 0.0826455338591667 0.0268519713666667 0.0441097347716667 0.10028283509 0.00186615166666667 -0.0903561677383333 0.0490564797833333 -0.0767973959166666 -0.136700574258333 -0.000140424884166667 -0.000155060525 -0.0768060122166667 0.0738406370116667 0.0539691832941667 0.114108606333333 -0.26606116953 -0.2071960132 0.00496324043925833 0.100386906463167 0.0377418146050833 9.82978166666667e-05 -0.0260674149083333 -0.010597830100375 0.0446845498716667 -0.019025506475 0.0396954982908333 0.0858080320824083 0.00722828451041667 -0.036762608517 0.0798133736416667 0.0188075301585 -0.205778426816667 -0.048513094775 -0.0259827601708333 -0.0683246036006667 -0.0680313357075 -0.0217883189216667 -0.161837044480833 -0.250063444333333 -6.39700083333333e-05 -0.0366602663916667 -0.0665475647738333 -0.21224379145 -0.0430302675416667 0.0230272608 -0.02940122315 -0.187297891755 -0.08190703075 -0.004416714125 -0.0191375025258667 0.0253052556203333 -0.178003231433333 -0.08665776435 -0.151936517436667 0.007237354675 -0.0286100467675833 -0.0278125857166667 0.012075361725 -0.0227283987016667 0.076581653 -0.0181887487441667 0.128399493496667 -0.002622384725 0.000140894183333333 0.0428952846166667 -1.214984e-05 -0.00248551375 0.0195003835833333 -0.13374099645 -0.082156650225 0.0274669630166667 -3.22119166666667e-05 0.06063960018 0.0963760450983333 -0.0132192392409167 -0.0289414363891667 0.0195101239 -0.0230643549083333 0.003714358315 0.0130078313833333 -0.05377731053 -0.00629036782791667 -0.0392852202166667 -0.04487784855 0.0507581621641667 0.0342135441083333 -0.019585273065 -0.00872695235833334 0.0544473223009167 -0.0412795921666667 0.00478533559166667 0.03168061785 -0.0577986325866667 -0.134678637200833 -0.0933476378033333 -0.0361321036333333 0.04478780725 0.0342846645416667 -0.000418555491666668 0.047928255885 -0.0403696130558333 -0.17064650715 -0.03109218025 -0.0238861317541667 0.0646784099333333 -0.0342249495333333 0.119696273635833 -0.0797739787166667 -0.163761751258333 -0.105602688416667 -0.0588017837083333 -0.00680564145833333 0.0812027364166667 -0.166367383974167 3.56932166666666e-05 -0.0218368105 -0.000479490166666667 -0.00903976053333333 0.0536261007366667 -0.0166629805416667 0.0229795944708333 0.0505230834041667 0.0497675192270833 -0.0511506251325 -0.0271224696333333 0.0707648652416667 -0.0643978118416667 -0.02808054635 -0.00984990734454167 -0.0123674847025 -0.0977887081916667 -0.052902266225 0.03076340927 0.0105311643666667 -0.164085373291667 -0.0519319594083333 -0.0819540134166667 -0.01625938745 0.00286369229166666 -0.0764214526 0.0462863638333333 -0.0704266406291667 0.091383477275 0.111795593966667 0.0810657783333333 0.000141600333333333 0.142061154641667 0.007359516875 -0.01542317069325 -0.06681580378725 0.00554430577833333 0.0178681877525 -0.0734291881416667 -0.0437569347166667 -0.148083454991667 0.00653888089166667 0.04856926165 -0.03041359916 -0.0969028798333333 0.000381634 0.00532598744166667 -0.0479041995666667 -4.26797166666667e-05 0.0221678118416667 -0.190065813756808 0.00585482769241667 0.000111283501666667 0.0128437236666667 0.0733401225 -0.0611975686333333 0.0613337467833333 0.0004897977 -0.000730592945833333 0.00125762608333333 -0.00996593840525 -0.000127886448333333 -0.121425366366667 -0.0446651041166667 0.0815755107516667 0.0177361381333333 3.44583966666667e-05 -0.117189948976667 0.00241312750500001 0.0003703341 0.09915017 0.000907820520183335 0.0200289159566667 0.00584789316666667 0.166964849833333 -0.1518957748 -0.146307174175 -0.0811284489025 -0.0147397449125 0.0524972985 -0.02641157218725 0.036052773475 -0.241323897458333 -0.201250107225833 -0.0916743831083333 0.00042424175 -0.109623536410833 -0.000122011086666667 0.0185583693025 0.11191772975 -0.03409512515 -0.033357509355 0.02933493342 0.0803159680258333 -0.0706517334166667 0.03249591885 0.033679907935 -0.0481635040191667 -0.0213693917908333 0.00553376944166667 -0.124579979035833 -0.0683205432428333 0.0316604146666667 0.0007692725 0.00253692004166667 0.0579965539616667 -2.58100008333333e-05 0.000459086625 0.0154412299083333 0.0280814860508333 0.0819034874583333 -0.00472852303333333 0.205110259333333 0.0528922523833333 -0.0322433432833333 -0.0518447233083333 0.0448914999916667 -0.0517542539166667 0.00123159615 0.00067925068 -0.0671888979258333 -0.00141196565833333 -0.0170525217156667 0.0132338914966667 0.000542265908333333 0.0367175570358333 -0.000166583816666667 0.0340209864966667 0.018707624185 -0.00518068661216667 -0.0346670429083333 0.0258796947091667 -0.02666674925 0.000762716158333333 4.95431391666684e-05 -0.0133040827333333 0.120505284407167 -0.0429774465 -0.07236780084 0.00348531742058333 0.0678512042508333 -0.0580040560478333 -0.0144192932833333 -0.019854534917 -0.013682236 0.0351763276166667 0.05074601498275 0.0809779287991667 0.129617031548342 -0.000183397889166667 -0.00074990257 -0.00117562944166667 -0.0414265784 -0.0248776264308333 -0.00265134373333333 0.02556272475 -0.1178510185925 0.0685449028583333 -0.037265483675 0.033703691705 -0.00257330921666667 -0.00129852353333333 0.0133603597925 0.0489144840825 -0.003152905375 -0.00180697661666667 -0.002810713 0.000412077291666667 0.00109673123416667 -3.19225941666667e-05 0.00203049758333333 0.001842967425 -1.3664785e-05 0.000336146216666667 -0.0224522773833333 -0.145411487691667 -0.0147865808166667 0.11280175175 -0.0179291417866667 0.03697604715 0.038127806275 -0.000863874325 0.01650141675 0.0708410325666667 0.1986711945 0.0434548615666667 -0.0165097903875 -0.141659348330833 -0.03392016625 -0.000161179583333333 -0.0218323957166667 -0.0428669586333333 0.153556877725833 0.0236509774916667 0.063420862465 -2.90003e-05 -0.0756677401666667 0.00612652695 0.0188650183008333 -0.121611367300167 0.0242278640930833 -0.00876344555 -0.124642210791667 -0.000724879633333333 1.603081975e-05 0.000878672206666665 0.0422502759166667 0.0176741998333333 -0.1578954572 -0.043474725875 5.50959916666667e-05 0.00350431450833333 0.1635653001875 0.0255993501666667 0.0011364871475 -0.0771493789583333 0.0102003151213333 -0.0261147140433333 0.137629507575 1.78796239166667e-05 -0.031793457575 0.00012945775 -0.1281218021525 -0.0139826305666667 -0.037567758775 0.0437694053266667 0.0387871229833333 0.000589875391666667 0.0532635874855833 0.08274647305 -8.03808833333333e-05 0.0144786262464167 0.114167953883333 -0.00300254166666667 -0.0213745102041667 0.00911827779166667 -0.0399374894291667 -0.031458915305 0.00291238945 0.098225681075 0.0656402262016667 -0.0666435616021667 -0.143227301011667 0.000120270008333333 -0.000192644951666667 -0.0313647142166667 -0.0901726033079 0.000424974925 -0.00216108355916666 0.0214790750175 -0.125979514249167 -0.0124781781625 0.0393692458833333 -0.000547488490583331 0.0671295341916667 0.0387492535833333 0.164284253625 0.1114348703975 0.0238556365456667 0.0521872927731667 -0.03550580290575 0.0277256465166667 0.0758074509975 0.0120725249508333 0.0892232432833333 7.7942704166664e-05 0.00641657556166667 0.0549534111083333 0.07340719595 0.0121450179166667 0.0139088457058333 0.00390013440166667 -0.0207211300241667 0.1617630369925 0.0268285793791667 0.144006528005333 0.0995125925 -0.132666887941667 0.0170246738658333 0.0542961275108333 0.112980356263333 -0.0774900797333333 0.0473001723115833 -0.018471385465 -0.150849103908333 -0.208103061266667 0.0376110333841667 -0.0866610868666667 -0.000629289165833333 0.0157583418225 0.00119862810833333 9.74697683333333e-05 0.0281218574966667 -0.04348955735525 0.02182149758 0.108312858585 -0.200189911166667 0.109506303094167 0.210386701479167 0.095511388975 -0.0809480815958333 0.055366336975 -0.0171006743716667 -0.00452955639051666 -0.0229444676783333 0.0264178484258333 -0.106375488743333 0.0234544700333333 -0.060848485843 -0.0530282668858333 -6.73272166666667e-05 -0.0001082159275 0.0290746868158333 0.0448290449166667 0.065609311675 -0.0521879456583333 0.0573030573833333 -0.0109702373333333 -0.0263675403416667 0.0209534296916667 -0.101698537958333 0.00978778592833333 0.140051181615833 0.0741909766416667 0.0242604407583333 -0.00937317816666667 -0.0650878953366667 -9.67907120833333e-05 0.00782545358333334 0.0661181905833333 0.0469463094121667 0.0555467233683333 0.125105816418833 -0.0067590402575 0.0371373929833333 -0.00104888344333333 0.0379097071833333 -0.02851395284625 0.0479594468333333 -0.049447033625 -0.01867170355 0.0416013671761667 -0.00988431014583334 -0.00328964359166667 -0.0550380171666667 -0.014243713425 0.0762101972416667 0.0429493493496667 -0.134958815883333 -0.0306968354383333 -0.0517222335833333 -0.0103095807583333 -0.0883901993103333 -0.00019446630425 -0.0168675799916667 0.0359674764666667 0.0563772486733333 0.0278925689166667 -0.0130289855166667 -0.0401781822166667 -0.129386162925 0.0599815433941667 -0.0943885719333333 0.0757788839666667 0.0442041614333333 0.00322676942916666 -0.004920498045 0.11481491969025 -1.28021025e-06 0.00439195759166666 0.111419538833333 0.00447547251075 0.167637587916667 0.0294010930826667 0.128345663366667 -0.0941974874083333 0.02089218558625 -0.124044075966667 -0.019277023125 0.0193279600833333 -0.0352677838666667 -0.106675460041667 4.693808425e-05 0.0135957379648333 -0.000600094408333333 -0.0425926222535 0.105023201523083 -0.00818224858333334 0.0156295405833333 0.0761340737166667 0.0226753005833333 -0.00856492058333333 -0.000490951916666666 0.0308382700916667 1.85862258333333e-05 0.0546769330083333 0.0384188003333333 -0.0647934929 -0.000169046711666667 0.0171268508926667 0.00380669930833333 3.15134e-05 -0.0566327528416667 -0.0632769263275 -0.0168074663916667 -0.0492630066416667 -0.036217846325 0.08152166 -0.1561906637875 -0.0346298023575 -0.00359006567583333 -0.1023824225025 -0.0389655945758333 0.095185369625 0.0175893717916667 -0.0191945028083333 -0.045433796575 0.0315946043083333 0.0298521361116667 -0.0259284625 -0.182042341516667 -0.0398357793166667 0.001773563 -0.0416033880666667 -0.0602403691616667 0.111281526666667 -0.0358152510166667 0.02143102335775 0.0784319878 -0.00856108200833334 -0.104903479233333 0.000880231658333333 -0.0370484195141667 -0.0743659439075 -0.0219298644326667 -0.107719704689167 0.0546259423441667 -0.0168361254208333 -0.031167734039 0.000997900877833333 0.00199429086666667 0.0220518359166667 0.222374562575 0.133000686041667 -0.03937514975 0.0275063555 -0.143588113416667 0.0243700155358167 -0.0430532864766667 -0.0619379747533333 0.0875243921641667 0.0950165971 -0.0288989578833333 0.0699355816666667 -1.46477408333333e-05 0.133774716833333 0.0318101592583333 0.1049676899975 -0.001143972325 0.0863270606666667 0.206934356341667 -0.03990137017575 -0.02238844277 0.000275113433333333 -0.0631507118166667 -0.09058575185 -0.0407893881833333 0.0326591087447833 0.0454214905666667 -0.0539873642333333 -0.106025064843333 0.0509000304833333 0.0191376026333333 -0.074702104725 0.145647265358333 -0.000688445693333333 0.000681807266666667 -0.254050471891667 0.111078965241667 0.145230965966667 0.000656049416666666 -0.105032391484917 -0.0427518475333333 0.0945007075891667 0.0525622062008333 -4.80142416666667e-05 -0.0840331868733333 0.0452858060066667 0.0235248488475833 1.8561127e-06 1.727239075e-05 -0.0145930742351667 -0.0613740515675 -0.0214559073816667 -0.048272444155 -0.000209523033333333 0.0834751964166667 -0.028463038775 0.043946206225 -0.0270870750183333 0.0442093999166667 -0.000492306375 0.00234146223666666 0.0800911289583333 -0.000496948816666667 0.100956126091667 0.00083082925 -0.166767574291667 -0.0660989209495333 -0.0231994672553333 0.028071153223 -0.0302753675820833 0.00195653415 -0.135721102141667 0.0432934685916667 0.000508645228333333 -0.0391565229125 -0.0193426374 -0.000211746745833334 0.0410969872585 -1.04339175e-05 -0.126780793166667 -0.000290445496666667 -0.0707997805708333 -0.114561983841667 -0.0275836252046333 -0.0411836477833333 -0.0702492063033333 -0.0214886568058333 -0.19804167645 -0.09914232288 -0.155275988755 -0.0579872898541667 -0.0346347515833333 0.000624275191666667 0.04301818375 0.185404327925 0.0468967956975 -0.127294313013083 0.0354037673083333 -0.090227999591 -0.008826371525 0.00384747513333333 -0.0380531933916667 -2.77174333333333e-05 -0.00729378364166667 0.00103805628333333 0.059915927 0.0681580266383333 -0.0144041625875 0.0269225315408333 -0.000274122403333333 0.000133596175 -0.0418883785033333 -0.0623251649759167 0.025474549785 0.133444920278333 0.111859085816667 -0.01169636979 0.17095453151825 0.001068358325 -0.02664239103625 -0.0197895869241667 -0.0115694814353333 0.0690824618833333 -0.163692009789167 -0.118867640358333 -0.0272019318858333 0.1086239482 -0.100395408599167 -0.169780669605 -0.068787354953 0.0589070039016667 0.0385036927416667 -0.0484545694066667 -0.0260843117338333 0.199019590533333 0.0869397204722833 0.00374439754533333 0.033915933665 -0.0205796303275 0.174506658291667 0.0429124353083333 0.0173437117333333 0.0781120423783333 -0.000617517378333333 0.0572787768916667 -0.0471510853025 0.043921548535 -0.000309610800916667 -0.000627699334166666 0.0154108287166667 -0.0174432591958333 -0.080826193115 -0.0166307757983333 -0.0080032451315 0.0527623448258333 -0.0133602114344167 0.0193667568893333 0.0407610183241667 0.0293562766483333 -0.028542073 -0.0718033770083333 -0.0317407116416667 0.0850384041708333 0.0938136752175 -0.0793644320583333 -0.000164282591666667 0.0194083284 0.0215918240916667 0.0392503845333333 -0.088760688825 0.1391077562925 -0.0004384355425 0.150290302316667 0.00126672065833333 -0.000673519091666667 0.017252615975 -0.0943090154833333 0.0242216213833333 -0.0940752337583333 0.0292263432416667 -0.0194930681916667 0.0178465231666667 -0.0729902220416667 0.0603408785 -0.0985270409083333 0.0107099331166667 0.0225847876433333 -0.0105291503699167 3.11034916666667e-05 0.0377201163341667 0.0641463600016667 -0.102729179 0.02122297360375 -0.0215710577991667 0.0906617821591667 -0.0251905643083333 0.0513965071116667 -0.034007396675 -0.0521221167391667 -0.0392939768708333 -0.0373010166209583 -0.0188268135058333 0.00254472174166667 -0.07844295548425 0.01574852344275 0.0511882878666667 -0.0103891828916667 -0.029397034655 0.0741584561333333 0.0394099509416667 -0.036150716615375 -0.0127144268333333 -0.06931065755 0.00338388833583333 -0.09471009975 -0.00026743575 0.0371967125134167 -0.148052712083333 -0.01782262583 -0.138542432143333 -0.0293894527116667 -0.00032557085 -0.0353605441583333 -0.141944439408333 -0.01242125905 0.000697997156666667 0.00016495134475 -0.0174961983910833 0.00211572385833333 -0.157460752165833 -0.049776411625 0.0805616801634 -0.0163942368583333 0.06062681573 -0.084000809075 -0.275637848633333 -0.0268957630583333 0.0770099891775 0.0433098339933333 -0.000225782963333333 -0.100206507616667 -0.0310188590741667 0.02869133055 -0.0449161984842583 -0.0723416657916667 -0.111117030625 0.120214942456667 -0.0467363508416667 0.0222204572 0.0108067132413914 0.0214051957591667 0.0347977691483333 -0.04305201958 0.0351349459166667 -0.0268702813 -0.0412583019925 0.0225885291941667 -0.0420367957141667 -0.018386363925 0.0496951413666667 0.0259484877833333 0.121425975989167 0.108014188991667 -0.0569006675731667 -0.0230204621 0.0611630583925 0.100769176144167 -0.0519898315683333 0.139913587533333 0.0564534349833333 1.22121775e-05 0.0291441397925 0.0358438567666667 -0.0515349988516667 0.00237725253333333 -0.000164294108333333 -0.0883978567908333 -0.0944865751666667 -0.290839271116667 0.045980097175 -0.000672710616666667 0.0309918645733333 -0.0341970549890833 0.0578624141916667 0.0567370544166667 0.0154673190416667 0.013058884005 -0.00962081826333335 0.058115174775 -0.173362584660833 0.0423215783666667 -0.0276600084733333 -0.065188292175 -0.121978832379633 0.000868460083333333 -0.050142784625 0.00431111513333333 -0.0558095280166667 -0.201635345783333 -0.142521305570833 -0.0561074745 -0.0114197746 0.16009286363 0.027709952675 0.0770899558166667 -0.0287031316241667 -0.00024261425 -0.0292233299316667 -0.00261482648833334 0.00687411832916667 0.0183807094166667 -0.000214337966666667 0.04659612784075 0.0324475749158333 -0.0694125538208083 -0.013118047395 -0.0348111984416667 0.00418194366666667 0.00618584729059167 0.0531904321416667 0.0504225562625 0.000307466891666667 0.0291207051483333 0.00128826470833333 0.0709285641555833 0.040980835075 5.44520583333333e-05 0.0676965536083333 0.00581599191666667 -3.71520255e-05 0.00027182715 -0.0928360033708333 -0.161488477825 -0.0519192331144167 0.0306598991083333 -0.233096265575 0.00591380940416667 0.0568254608083333 0.0111362874465833 -0.0056581657585 -0.0496094325833333 -0.000660930841666669 0.027963 0.03842382415325 -0.038786111475 0.1343449849725 0.0377901067459167 -0.0493609882108333 0.01140698118 -0.109158174208333 -0.06465700106 -0.0219639437266667 0.0710149674391667 -0.0277750394983333 -0.03653962135 0.0886233060458333 0.0205604897866667 -0.0548213705583333 -0.0494564275383333 -0.0425070059666667 -0.0594120994916667 -0.0365933046866667 -0.000442570375 -4.62272854166667e-05 -0.110035958283333 0.019613970345 0.1095540525 0.0321323291 -0.0207244640591667 -0.0227798655856167 0.0496612203083333 -0.0138183926408333 0.000155718916666667 -0.144049352758333 -0.00560186886666667 -0.00264021939166667 -0.00422038561475 -0.0380468382201667 0.0810354673083333 -0.0353488375925 -0.023790883965 -0.0778889283891667 0.0950426514291667 -0.0288915217825 -0.025741164955 0.0638623576465783 -0.0619159179666667 -6.74173e-05 0.0255572562658333 -0.0437417271583333 -0.01007269315 0.0809829987226667 0.1139998903 -0.0290627105108333 -0.0458229869484167 0.0291731944056408 -0.0185018166225 0.0508838733333333 0.07647958985 0.0313691678333333 -0.00028410305 0.044830208325 -0.0359094809333333 -0.0439205103911667 -0.0124991485083333 -0.106306161144667 0.0955614391316667 -0.082183691525 -0.0280032362416667 -0.0228288183533333 -0.0382777349816667 -0.06615739825 -0.0356091849022417 0.0504552226545833 0.0269643160058333 -0.000743088514166667 -0.0879526148666667 0.0282220042166667 0.0076050506 -0.0364140117166667 0.00135800464666667 -0.00909361024999999 0.0230463592966667 -0.0298862612939167 -0.0367024261867083 0.130368765433333 -0.08249371075 -0.0874064328975 -0.074826592875 -0.05749577854325 -0.104647290040833 1.70970433333333e-05 -0.000274583816666667 0.0352312371258333 0.0544268692449167 0.0234133228683333 0.0359819261208333 -0.020812809375 -0.0540264495116667 -0.0519363668549167 0.00717597389333333 -0.104674821020833 -0.0133829970425 0.0525116826841667 -0.127645692708333 6.663799e-05 -0.0316085915766667 -0.0938179702525 8.30734175e-05 0.000609796725 -2.09479561666667e-05 0.105488242333333 0.0179052512933333 -0.05568949118025 -0.0691730930441667 0.00477680930916667 -0.0757932976958333 0.0803458696666667 -0.055437313335 0.000232427505833333 -0.0527922173916667 -0.0214278806708333 0.0547989363333333 3.83733633333333e-06 -0.0398586070833333 -0.0218685303058333 -0.151018512383333 -0.0208718717983333 0.0731432256666667 -0.0605295438416667 -0.0648005336216667 0.00206910697499999 0.0132402415987167 -0.0720273018254167 0.0182494842316667 0.0101916466833333 0.0233462759534167 0.0294949815899167 -0.00482284340833334 0.111271861653333 -0.0484214918124167 0.066328535 0.0786189173 -0.0408780658333333 0.048869804895 -0.0180975478241667 -0.0215380239 -0.0679434484025 0.0553362558 0.0104900455894167 -0.0949880417158333 0.0240225465916667 0.10079166595 0.146270858416667 -0.0746594032258333 0.000219430615833333 -0.0273471038416667 -0.00487185754666667 0.0767023446666667 -0.0838466661575 0.0316431871708333 0.0356036677483333 0.040107117125 -0.167704169783333 -0.0707384802691667 -0.0199605816583333 -0.02915706332 -0.142823622808333 -0.0701672979916667 0.0494934424166667 0.0473110916079417 0.05955125502 -0.1647915934 -5.59011875e-05 -0.0439725138333333 0.098943851715 0.064610740105 0.00788547499999999 0.00633728425833333 -0.0239341039391667 1.06150713333333e-05 -0.0886302848505 -0.000314616575 -0.0910042152083333 -0.0189255834821083 0.00514234925 -0.0572594102166667 -0.0199604999000833 -0.120998591002917 0.00119185965 0.0614605627916667 0.02377771618375 -0.0186272363079167 -0.0440904725083333 0.03375508729 0.0880830706691667 -0.0586249915875 0.0194381899625 0.0211974204166667 -0.0640596176916667 -0.0228969370459583 -0.0158423068333333 -0.0319949495066667 0.0555601001333333 0.19230362575 0.0227364122583333 -0.0373308311466667 0.0559495775566667 0.0335808706569167 -0.12968229675 0.0865176386333333 -0.0184964985 6.98647316666667e-05 1.06570916666667e-05 -0.040672209325 0.04823187059 0.003338831 0.227553237083333 0.0429018761916667 0.03234384475 -0.0056965527 -0.00283108329166667 0.000233239533333333 0.000559462083333333 -0.00838611381916667 -0.11364069222475 0.0719087505583333 0.205729494733333 0.100638752708333 -0.08140128125 0.021951794725 0.158047032883333 -0.0354137898656667 -0.0191351987583333 -0.0906313137666667 -0.0246299408275833 -0.0131931160176667 0.120727973741667 0.03846241122025 0.0124532465333333 -0.209827729491667 0.0481249591405 0.0542542165591667 0.0530551025841667 0.0325505433333333 0.0177555911416667 -0.023128526 -0.0211186531666667 0.0593742729786917 -0.0152632540725 0.05727857278275 0.00236131773333333 -0.0319253684725 -0.032970876 -0.0781784874615833 -0.01455090526225 -0.208567088425 0.0272043160997 -4.388305e-06 0.0239134501666667 0.000934871 0.036893512225 0.00184251195 -0.0772733910833333 -0.047283052575 -0.0934699994333333 -0.02417368975 0.0161385491841667 -0.0287591965308333 0.068730860125 0.0877959315583333 0.00103238964333333 0.0853936881166667 0.0124465082666667 0.00162633275 -0.0349986116 -0.00296372588333333 0.057629028545 -0.0207131309333333 0.0463791896316667 0.00138065025 -8.16078583333333e-05 0.0164824587925 0.159727673333333 -0.225183681985 0.00345859025833333 0.045683628575 -0.06889957965 -0.206151922825 -0.141646893898333 -0.110820058708333 -0.112432412008333 -1.3893834475e-05 0.0817040661 0.0995776984916667 -0.0152042199333333 0.135627341319167 0.141162882633333 0.031581491 0.18986750665 0.00418355814166666 0.0362046161583333 -0.0600467074683333 -0.0409683796308333 -0.0166031927341667 0.0001299521775 -0.0654523588016667 0.0452943559283333 0.000292688680166667 -0.05151322692 0.044550194235 -0.0694035439666667 0.0377723610833333 -0.0711711653016667 0.0329558693083333 0.132269482258333 -0.183233496883333 -0.0642070358458333 0.155086464333333 0.0210296244416667 -0.0601348218741667 -0.079450044615 0.000863777341666667 -0.0235322210783333 0.00109352333333333 -4.60011583333333e-05 0.0727593153643917 0.0285874586841667 -0.0351776586416667 0.000814946441666668 -0.0251944948416667 0.03521695984 -0.00653280109166667 0.00196140491666667 -0.017094354684 -0.0326472890925 0.0733220693166667 -0.034227855275 -0.0323932227666667 0.0392930350833333 -7.716773975e-06 0.0339591035016667 0.214667795906667 0.1519343392 -0.0725593372416667 -0.0212028777691667 -0.00673774242266083 0.00416705549666666 -0.0127303694666667 0.140575101005833 0.03205146937825 0.0289905865 -0.0360108973566667 -0.0525741968416667 0.089164025925 -0.07148305542 -0.0760347207325 0.01499158175 0.000233634015833332 -0.0431975525741667 -0.000517987729166667 -0.010764512125 -0.0031362457775 -0.0126755872416667 0.0251078907833333 -0.0224920615333333 -0.0139495783883333 -0.0473413863005833 0.0547642654874167 0.0127191589041667 0.000379834575 -0.0875187667625 0.0293686886058333 0.0466763147666667 -0.115512034458333 0.0931516837413333 -0.00995489220416667 0.098374112275 0.0201316910683333 0.0336595555541667 0.03173980652975 -0.0614396700433333 0.023035398925 -0.05283785225 0.000320908426416673 -0.079263636325 2.08788995916667e-05 0.114335753410833 -0.01180662412375 -0.0772002205583333 -0.10109888576 0.128302286054733 0.0326706889225 -0.0813989528825 0.058791621325 -0.107686766533333 0.1159925513475 0.0004857328845 0.0123826478916667 0.0220892545108333 0.0530515041416667 -0.0971359505083333 -0.00912082537416667 0.0594787810833333 0.0189500348871667 -0.0779214404595 -0.0385193912583333 -0.136595378783333 -0.0576934557916667 -0.186704050226667 0.0390768467416667 -0.03348700525 0.000168654916666667 -0.0199035208433333 -0.2313539952 0.044864471064 0.117846100675 0.01827074253375 0.0236015583166667 -0.0251720562166667 -0.000181332281666667 0.0662925937166667 -0.0370438506916667 0.0884204589008333 0.0146325884233333 0.0614349524166667 -0.0209975403183333 -0.049542899925 0.101161476391667 0.0113818627208333 3.71531966666667e-05 -0.0643847595483333 -0.016655327225 -0.0329188579666667 -0.290190271166667 0.02803169339325 0.0381416680083333 0.0278871754458333 -0.0408029966666667 -0.000995549391666667 0.0888991240016667 -0.0558654165833333 0.0524961333333333 0.0180231781083333 -0.0308268535 -0.083790498325 0.000146776325 0.0154731145291667 0.000175098741666667 -0.00668502678407917 0.158449627383333 -8.88405e-05 0.27639400025 0.0325015661933333 0.100949959021167 0.1428112005 -0.000193819616666667 0.07623935349 0.000138612308333333 -0.0042426523075 -0.0296256056916667 -0.000600352358333333 -0.0124975170783333 -0.000852207791666667 -0.141307830625 -1.79783525e-06 -9.52183191666667e-05 0.03882734075 0.06604996225 0.0899340544916667 -0.00232086646666667 0.0562974100625 -0.000228355541666667 0.065583310075 -0.140665025799167 -0.0539209135291667 -0.0524611351508333 -0.162174026641667 0.167482614081667 -0.0282688121227667 0.0101470619166667 0.0884038507575 0.0019420583 -0.023635872925 -0.07325497424325 0.0728818548333333 -0.00451771425 -0.0773269062516667 -0.0003118777 0.0197402490508333 -0.000241817598333333 0.0309233808333333 0.0233977444008333 -0.0621557768408333 -0.0703912260916667 -0.0395566032116667 0.0334556567583333 -0.175225382258333 -0.0734461345113333 0.0407152395083333 0.137742901863417 -0.1438888517 -0.0190597039708333 -2.73930475e-05 0.141460744264417 0.000283719564166667 -0.0757995710833333 0.00642861181808332 4.46652e-05 -0.0270877616666667 -0.0331301958333333 -0.0327558604891667 -0.0667943166833333 -0.0763501578183333 -0.280215038834167 0.10932130381125 0.00464569605833334 0.00489503059333333 0.0830980170833333 0.096820352125 -0.157729120506667 0.0682269117666667 -0.0266138716458333 0.0515874854333333 0.0060843404325 -0.0643574992515 0.00921183097191667 0.00430876142083334 0.0587687961166667 0.0171340425716667 -0.196372211551667 0.0339633516916667 -0.2984996673 -0.050097715625 -0.118800873866667 0.0266265651 0.0495616002758333 0.014537777037 -5.89608333333333e-05 0.00140554293333334 0.162848334166667 0.0339740791833333 0.179945245075 0.0347508451666667 -0.0279019713 -0.0338036318416667 -0.0460940983416667 0.000400512058333333 -0.076735922158225 0.0533109693374167 -0.0669629250166667 -0.0535376936333333 -0.0490805159325 -0.00571010193833334 -0.0646215163375 -0.018592479675 -0.195036312383333 -0.0204433963166667 -1.37376308333333e-05 0.0337425928083333 -0.03454312946 -0.188845251721667 0.03681610661405 -0.0667098805833333 0.0235896455758333 0.1156969708175 -0.0388213986116667 -0.0246741084741667 -0.116969499690833 -0.0002012801025 0.0187977546583333 -0.0616487426116667 -0.00011439170525 -0.170350098520833 -0.102207299316667 -0.152408500388333 0.0368463952925 8.68916741666667e-05 0.067951094575 -0.00611601643583334 -0.0444292469718625 -0.0413719355166667 0.06081111995 -0.000806926525 -0.159102095656917 -0.117878671541667 -0.0896826354833333 0.0543476764020833 -5.13686666666667e-05 -0.155371162491667 0.1347490595 -0.0146863896325 0.07987834694225 -0.0446025164416667 0.236088490458333 -0.00969025504166668 0.0237154733408333 -0.0671812206316667 -0.0657764532258333 -0.0316907245 -0.105047543133333 0.0200755344 0.0233356994841667 -0.0837551150008333 -0.0524642752916667 -0.0979330441416667 -0.148577419208333 -0.07391816357 0.0303052569626667 -0.047973849202 -0.0295830108191667 -0.02103527456 0.05516488175 0.0925460948916667 -0.170501901383333 -0.118873417575 2.48734166666667e-05 0.000307675058333333 0.02440181101 -0.0619778358283333 0.000284227333333333 -0.0650954846 -0.09296231207 -0.151945251525 -0.000147848025 0.0003017709825 -0.000880910333333333 -0.0449069898258333 -0.0546614957333333 0.0267447951725 0.0434520016666667 0.000346711833333333 -0.196220601500833 0.000457314925 0.176557205766667 -0.0181240674287592 0.0762464384666667 -0.02529123956 -0.0428017637325 -0.00667354583333334 0.0293082636333333 -0.00750930055 -0.00715678306666667 0.0351988643583333 0.0273496956694583 0.0216091283716667 0.00197051740833333 0.1555870905 0.0138605496916667 0.129490363358333 -0.1192056088 -0.0549102415916667 -0.0955941246583333 -0.0838667501666667 -8.67101758333333e-05 0.036646265875 -0.0323178985083333 5.41342083333333e-05 0.00866989422558332 -0.000607472916666665 0.00169342741666667 0.0610091767916667 -0.0647379053833333 0.0309991494166667 -0.0532233034583333 0.00836176919 -0.000439033266666667 -0.0689291244491667 -0.0451890124 0.000144320975 -0.0456181642541667 -0.0382029548916667 -0.00400534705 0.0170318556666667 0.0141556548333333 -0.025580616375 -0.151143287555667 -0.0674133371902167 0.0115383409416667 -0.04753024575 0.031868205234 0.0634779877583333 0.0114337863939167 0.07204139995 -0.0152591238175 0.00081800445 0.03694255535 -0.0341845413341667 0.0669525452166667 0.156896023241667 0.0821250094391667 0.0398315740833333 0.0691176165166667 0.119638510576083 0.000213404223333333 -0.0162033735 0.0591121541166667 0.02757377767 0.0218571396516667 -7.04377908333333e-05 -0.03625277850125 0.0425240667180833 0.0355699324333333 0.0552198133333333 0.145894737763333 -0.0268897363316667 -0.0286709013833333 -0.05011408115 0.001699841925 -0.0247381246891667 0.137349461649167 -0.00123399691666667 0.0668472081 -0.168416755475 0.009240533225 0.0273545088333333 -0.0492507240916667 0.0252857305208333 -0.0793983992775 -0.137871210383333 -0.0475445848384167 0.0914569666916667 -0.00224697535 -0.0268501628333333 -0.0237526263083333 -0.05163025585 0.078799458075 -0.02114313088 -0.0170239261619167 -0.0265677776666667 0.00402308785833333 3.35580558333333e-05 0.000935521008333333 -2.36602341666667e-05 -0.0113927258191667 -0.0486460645 -0.000182601083333333 0.0656831384704167 -0.00316295161666667 -0.0303298568405833 0.01002258505 0.000139847767583333 -0.0374279795441667 0.0294144825475 0.05631097565 -0.000529453225 -0.0900504907116667 0.03670500315975 -0.025092072275 0.064633324 0.0814435564 -0.00139934175 0.0515404434125 0.0308134332166667 0.114368278281667 -0.000838787594166667 -0.0130045668175 1.61396916666666e-06 -0.023638099 -0.000858664141666667 0.0487661420185833 0.0560988114083333 0.02103036339425 -0.0398211183166667 -0.0404210083 -0.0921539166683333 0.0582509669941667 -0.0262681942666667 -0.034617609525 -0.0013347438 9.62766666666667e-06 -0.0805345744366667 0.0976664232786667 0.04880198275 -0.20915537204 0.0938484235351667 0.000356882385833333 0.0358691766183333 0.0519712843916667 -0.0833965049708333 -0.123266746724167 0.0856231412791667 -0.106597637016667 0.029803795825 -0.000371541069166667 0.0349031850941667 -0.149746894366667 0.1001776024675 -0.0105427458166667 -0.0497837861318333 0.0443111316083333 7.2111085e-05 -0.0181016380908333 -0.0226418549866667 -0.0904155478333333 0.0672930210583333 0.0381396171283333 0.0001303908525 -0.00532510714783333 -0.00171546074958333 -0.199909077733333 0.0727164709991667 -0.0272841481583333 0.0256728775608333 -0.0561382890216667 0.00211949538333333 -0.0364073142583333 0.019762195975 -0.01887835145625 -0.0791398228041667 0.065323480225 -0.139433550409167 0.140644323925833 -0.0290661192333333 -0.0160660993260925 0.128472653259083 0.0234641932341667 -0.00010761125 0.000187998508333333 0.0462929134458333 -0.0513973593158333 0.115085849947333 -0.000381683403333333 -0.00456475101833333 -0.0941932205408333 0.0669310582775 -0.0731190240841667 -0.0502399469333333 0.202836491659167 -0.00195560566666667 0.0167441068641667 0.104842547166667 0.118488229416667 0.0250314938833333 -0.000413641747083332 -0.04195550895 0.0333293413974167 0.0531846125283333 0.0447278683333333 0.024779347275 -0.100111531083333 -0.048157456405 -0.0177430747108333 -0.0326995477683333 -0.0623207885 0.0928448095833333 0.127820557583333 0.0258251974166667 0.0728549828666667 -0.071653074955 0.0455828066733333 0.000348909133333333 0.0227709888008333 0.0186311507416667 -0.00635586333333333 -0.00148865541666667 0.0325709797416667 0.0886106021291667 0.075810776675 -0.0496562203145833 -0.0452281139091667 -0.0292085145328458 0.000290078808333333 -0.0901664622308333 -0.002382129225 -0.032551307625 -0.0378108536591667 8.36403583333333e-05 -0.0392541900741667 -0.0207891508116667 0.073915834 0.131758064591667 -0.0641439993583333 -0.0571825226408333 -0.143825016603333 -0.0111956584 0.0412830654825 -0.144757163983333 0.0286303648645 0.0257395337666667 0.13311604245 0.130379479819167 0.0178316847333333 5.31252833333333e-05 0.051273529578 -0.021728549810925 0.0702844381416667 0.0367741247833333 0.0704523771666667 0.079205748545 0.00285805866666667 0.03425825515 -0.139049786975 0.0257728158775 -0.0408424000833333 -0.1595441711375 -0.0001124968975 -0.0772785824291667 0.00706541275833334 -0.106396233235 0.0158773445333333 -0.0471154590083333 -0.0837503053416667 -0.0466353340891667 0.0204658134 -0.015183196625 -9.54474093333333e-05 0.0411483842979167 -0.0951680990833333 0.00801432420741666 -0.0563334857916667 -0.0140646714235833 0.0202052667041667 0.0306937092916667 0.0596979614366667 0.0685673667616667 0.0657935298525 -0.0321441234358333 -0.00579881204166667 -4.74448e-05 0.0452939087935833 -0.000397057833333333 -0.131207910408333 0.0391099687308333 0.153947724159167 -0.0988055155274167 0.002831755 -0.00047865135 -0.00133806083333333 0.0228174457433333 -0.0300797155275 -0.062445783125 -0.0432391652666667 0.0463320661666667 -0.0170965775916667 0.00418912758333333 0.00686549973825 0.0940571495583333 -0.103665203841667 -0.0524121725666667 -0.05967352903 -0.00267468318333333 -0.0303713897583333 0.05214978775 0.00721876205 0.000915946833333333 0.0659958868333333 0.0313617851666667 0.0252319688583333 0.035193405 0.13401620675 0.0962332823583333 -0.134383864166667 0.208850953416667 -0.0783483593743833 -0.0790201218516667 -0.0356128812583333 9.02081833333333e-05 -0.00119077725 0.0466500269583333 -0.090968882135 0.000108955203333333 -0.0145103507458333 0.0620689216546667 0.0244228416121667 -0.0003892171 0.0600329657185 0.123599498890333 -0.136893043735833 0.0456101081108333 0.000487395417583333 -0.130584473958333 -0.0789966409568333 0.00311109911666666 -0.0965576346064167 -0.168454037291667 -0.0499237537575 -0.116163687065 0.00973780978333334 -2.93343708333333e-06 -0.0665228010133333 -0.05610982993725 0.01394364043075 -0.177052112341667 0.0556851486 0.100190599358083 0.0934547489 -0.000302425849166667 -0.00696698617366666 0.0703936642733333 0.0125401106816667 -0.0614317656933333 0.0101144353166667 -0.0245601976485 -0.143865654805 0.0465897076265833 -0.0429150576275 -0.00117927436666667 0.0594922111091667 0.07462941889 -0.0340651803666667 -0.0284657654568333 0.00994372349999999 -0.0231257811720833 0.0298630062608333 -0.0304434474291667 -0.0344336335916667 -0.0556483531633333 0.028896561435 0.01539238155025 -0.000349467558333333 0.000813474358333333 -0.073444403968 0.0646898035216667 -0.0893699416908333 -0.156566271039167 -0.116785286316667 -0.0607527035833333 0.0542754048983333 0.000358924525 -2.21008165e-05 0.0515196076934167 0.0268689572583333 -0.10591047954 -0.01870696381 0.0590959835 -0.06411824125 0.0843430356333333 0.00138080374355417 -0.06375929947 0.00310051100583333 0.00129006940833333 0.0442012629333333 -0.0352773267975 -0.101146876494167 -0.129527990283333 -0.085811591121675 -0.0562661237833333 0.000390551733333333 0.148103270916667 0.0986800958666667 -4.60259666666667e-05 0.0746685752856667 -0.00412220999583333 -0.0144887609557833 0.0117205295 0.07876934975 0.0850044736754167 0.046582394625 0.0550623840166667 -0.000241324058333333 3.59332916666667e-05 -0.0635759624683333 -0.219455970400158 0.02405116385 0.0516267120983333 0.0569444700906667 0.000229135316666667 0.036289224815 0.021225747197 0.1011867090375 -0.0182822621666667 0.0314821543083333 -0.000205309408333333 0.000116287741666667 -0.102766332675 0.01629569535 -0.06155737263875 -0.242251657133333 0.0224585933608333 0.00534204016166667 -0.0154488511333333 0.0392569152083333 0.0362815241863333 -0.103892751875833 -0.0210298743 -0.0577474534416667 0.142704279010833 0.0607237714211667 0.0641057423916667 0.0451778083333333 0.0843666642158333 0.0614904686916667 0.05136147705 -0.0917202554281667 0.0374740829333333 -0.0492464603333333 0.0445294720916667 -0.1286329925675 0.00658667388583334 -0.0479505185 -0.142194688755833 8.83831416666666e-05 -0.0404584507358333 -0.0894561895941667 0.0208993960833333 0.0536285944083333 0.0835204191858333 0.09575900614 0.00762256766666667 -0.05823870814575 0.00881202159216667 -0.0218207650308333 -0.021890157225 -0.000144274818333333 -0.02629370582565 -0.0101978363033333 -0.03490990477225 2.3721738e-05 -0.000742881916666667 0.209507343172083 0.0521463258333333 0.132709494075 -0.0396176192593333 -0.201965338747833 0.007701587775 9.5344025e-05 -0.0104968935816667 -0.0294979753216667 -0.0568040466725 -0.118303858699167 0.0558688704666667 0.0255787326639167 0.0358499084833333 0.0629748836075 -0.000258515293416667 0.0005183855985 0.0391335646416667 -0.000159997 0.004209063525 -0.037115875125 0.0196170371583333 -0.0591480297666667 -0.0710157031916667 0.00967779192133333 -0.139101929449 -0.000101478547 -0.0018031153325 0.0213192864178333 0.0237841772583333 -0.111311426125 -0.00548796739166667 0.000766966483333333 -0.111184390517583 0.00318064063333333 -0.06341419775 0.0505951954675 0.120509429891667 -0.0123288935416667 -0.0133542055933333 0.116298500958333 -0.0397310416983333 0.0438299510833333 -0.000177957608333333 -0.0465000108333333 0.00823275883333333 0.1607794005 -0.00445802991666667 -0.0524289330046667 -0.127946024049167 -0.0707773327616667 0.026885964 -0.000953095015 -0.0336835472225 0.042409788925 0.120943470133333 0.0221867322475 0.158362436733833 -0.0018607904425 0.0758989319333333 0.01720471145 0.141011496615 0.00161913347708333 0.0752467132083333 0.0542087430083333 0.0200261074591667 -0.042199782575 -3.09931916666667e-06 -0.0132080774575 -2.93896083333333e-05 -0.000307371951833337 0.137514267063883 -0.1750308036225 -0.0259148972916667 -0.0038954820275 -0.0340298596591667 -0.0345272749583333 0.129343727949167 -0.0410057997666667 -0.049715984585 -0.02423820575 -0.141733168386667 -0.0219541263470833 -0.104151274418333 -0.118318965382417 0.000114446160833333 -0.216081776758333 0.000192733916666667 -0.026998943975 -0.000299905183333333 -0.0142814830672417 -0.0771793357833333 -0.000171233041666667 -0.0115877120833333 -0.089761959735 -0.1650232386 0.05157136165 -0.0421780045175 -0.150772522725 -0.0302450198041667 -0.0734904051441667 -0.106868970798 0.0390742051666667 0.0418468755233333 0.122801140225 -0.02124009075 0.015847313825 0.076718253405 -5.80510749166667e-05 0.0402149709433333 0.000728077641666667 -0.000574066675 0.000604956061666667 -0.069574504925 -0.194581627808333 -0.0813681354533333 0.0344590633675 -0.0339340619666667 0.1082058031235 -0.000339923785833333 -0.070126498305 0.0139799110316667 -0.05108432152075 0.0185200600615 0.0804808278916667 0.0546119071425 -0.0532252188925 -0.0135388770578333 -0.1115295335 0.0525275903433333 -2.77783475e-05 0.0622715466383333 -0.003866270025 -0.102334057883333 -0.103555932114167 -0.0160506105949167 -0.0729387756370833 -0.00954680887166667 -0.0288725566491667 -0.0673908316158333 -0.15614380782 -0.0949038173216667 -0.00287840024166667 0.02410696291475 -0.131227394851667 -0.0262072986833333 0.0290909551416667 0.123245174065 -0.00332782289166667 4.60187908333333e-05 -0.128988842833333 0.0930244783583333 -0.0504595258291667 0.2022996836825 0.190403644933333 0.0651849051333333 0.1084929161325 0.165822423158333 0.00109474600833333 -0.118249695700833 0.0603182241508333 0.03750805105 -0.0155818349544917 0.13813852955675 0.0423484672991667 -0.0614927865416667 -0.0995523476091667 -0.001701240225 -0.00814572290833333 0.0995006557833333 -0.0130968074275 -0.0543992309008333 -0.00851636134274999 -0.000746894741666667 -0.0264142591073333 -0.0517937208078517 0.0277954457 -0.211449060333333 0.03060780375 -0.015495076175 0.0303238169416667 0.0364619433583333 0.000853016175 0.0191538294860833 0.0592498333083333 -0.089695031597 -9.83421666666668e-05 0.0679817205333333 -0.0307313863066667 -0.0638084780916667 -0.0754967080333333 -0.0190638066666667 0.060667858125 -0.0204699889425 0.0196596304241667 0.0751019987583333 -0.129460202708333 -0.129524375401667 -0.023392602925 -0.0396811183583 -0.116618578833333 -0.0525540112916667 0.0276005116383333 -0.18855514885 0.00100833888916667 0.00047715665 -0.0617133116633333 -0.0418602989083333 -0.0474389832866667 0.01074331315 0.00129092616666667 -0.0849758700083333 -0.00244988425 0.0278854529416667 0.08724948095525 0.0147003998083333 0.00256498740833334 -0.147603239444167 0.00210488871666666 -0.054615974 0.125366413583333 0.109379609166667 -0.0003241035 0.000125945333333333 -0.0130890808333333 0.196821280533333 -0.0112750078141667 -0.10978730978 5.70040308333333e-05 -0.0313116042596667 0.216611918758333 -0.109087058833333 -0.00910707915833333 0.0594511272258333 0.00118794483333333 0.0690343219 -0.0493394576416667 -0.0177459611583333 0.011338515 -0.0889368746083333 0.0179326504353175 0.0454266044525 -0.0113053531958333 -0.00028085204 -0.106323432866667 0.0635271072083333 -0.254604764291667 -0.00208801269333334 0.13472707495 -0.135282337923333 -0.0736589523983333 0.08243168008 -0.10038188188 0.037672991625 -0.0147309259008333 -0.098330005125 0.0212484073116667 -0.000344430131666667 3.31961216666667e-05 -0.00791526721916667 -0.0202071490833333 0.00331295181666667 -0.129722990173333 -0.04428033107 0.075241844515 0.0246356133916667 0.0382706337084167 0.10620223369 0.0139782493916667 0.002270799 0.05209572758 0.00621564300833333 0.0470932107725 0.16026830885 0.0910179193333333 0.0275755083333333 0.0237321061341667 0.0531651778128333 0.0298737183049333 -1.66737141666667e-05 -0.0182832864833333 0.169393248506667 0.14431636055 -0.0376345564491667 -0.0146446480333333 0.00327826416666667 -0.014762484256925 -0.000496877133333333 0.100760939308333 -0.0660038224458333 -0.103479683899425 0.0209695525833333 0.0960639785166667 0.038316278155 0.0977416604833333 -0.0678149455791667 0.02250159335 0.126086515111417 0.202796902 -0.0634772041158333 0.0540844700233333 0.105033244 0.034978709175 0.0547939011666667 0.217166646808333 -5.001825e-05 0.000768106975 0.029899284325 -0.110794280014167 0.0190846169083333 8.94272091666667e-05 -0.000659573375 0.033361841725 -0.0117813741083333 -0.00608325410666667 -0.00381074558291667 0.0400893078416667 -0.00547600970833333 0.0938160915083333 -0.000126051083333333 0.0329608361666667 0.117537599693333 0.0227056059641667 -0.0472931892 0.0439850480083333 -0.0231305490533333 -0.0628586543141667 -0.103797238653333 -0.02104236008525 -0.03427534066 -0.000546474275 0.121352531240833 0.0258998711666667 -0.0124107278255 0.000112631475 -0.0503566103916667 -0.0454629242516667 0.0150104857658333 -0.1004001852075 0.0243839114166667 -0.04452489185 -0.0870619407583333 0.017569144975 0.12044285667 0.015313414475 -0.0311921432863333 0.01685031223 -0.0194436149347592 -0.0303245812216667 -0.0442694607083333 -0.0751903749941667 0.00380873450916667 -0.027069232755 0.001032976025 -0.02528953565 -4.29331541666667e-05 -0.0001431525 0.0287510818666667 -6.35339066666667e-05 0.061519375505 0.0305747640836667 -0.01829194645 -0.0874488823666667 -0.185578505223333 0.0006700865 -0.0901326690333333 0.0699538827579167 0.00873102317308333 0.0137909696666667 -0.0444251283083333 0.0492990706739167 0.0237455541691667 -0.120828191265 -0.179482293414417 -0.0582026287375 9.9147875e-05 -0.163812022966667 0.00295883080666667 0.0556990510083333 -0.0114053871590833 0.115914063066333 -0.0430607539908333 -1.63936233333333e-05 0.130854120025833 0.0490030928991667 -0.0478975244833333 -0.0892710077775 0.03609899947 0.0155770227755 -9.58808666666667e-05 0.0394271670875 0.13642933115 0.0324887284433333 2.6879765e-05 0.0172253543026667 -0.000142742478416667 -0.00681965448333334 -0.00387981696666667 -0.0422468698916667 -0.0314651970936583 0.0103949524125 6.73176319166667e-06 -0.000316289375 0.0101899858998333 -0.0294146140666667 -0.0254480013333333 8.908237e-05 0.0445737143166667 -0.00023046745 0.0341357600216667 0.0306048731716333 0.0502584460833333 1.46565706666667e-05 0.0131413182436667 -0.11485945844 0.0509862326333333 -0.000382320941666667 -0.270922833291667 -0.0159763316108333 -0.0584985491016667 9.59425000000002e-06 0.0360043339916667 -0.0328820589166667 -0.0979271900163333 0.00128757525 -0.202756368233333 0.0472866054808333 9.56391e-05 -0.029591926125 -0.0532416575458333 -0.0261466890333333 -0.033074226605 0.00186784233333333 -0.0469793754516667 0.0732960777791667 0.119064073583333 0.0002836521 -0.0303633390583333 0.0452962809261833 -0.018149384485 -0.0138894883333333 -0.02664849614675 0.00697796945666667 0.0499971508166667 -0.0222202469595 0.0466981241814167 0.0234419160530833 0.00572250244666667 -0.00165274458333333 -0.0274510937416667 0.0270977043591667 -0.0412038276165833 7.12815959166667e-06 0.032394079275 0.0125486589083333 0.172436865625 -0.00794863974 0.0463164190383333 -0.0150650088234167 -0.0247638759833333 -0.0231103973633333 1.11738e-05 0.00226711054158333 -0.0589887271833333 -0.15366355895 0.0252024166620833 -0.03655368381 -0.0765429532746667 0.113445709421667 0.127023893089167 0.0302202101008333 -0.0310082476833333 -0.0322669284166667 0.0502235665 0.0982522604083333 0.000161144614583333 0.0159208856258333 -0.117449324058333 -0.03775202866 -0.0733099693583333 0.00287124666666667 -0.0289748652 0.142176271991667 0.074020663055 -0.000111457125 -0.0339441106343333 0.000274752308333333 0.0440144130969167 -0.024747194792675 0.0605204328929833 0.0108414874491667 0.0686096963333333 0.0298374560983333 0.0309188381941667 0.0475782819875 -0.0925875059444167 0.10257203744525 0.07623008985 0.0195578084183333 0.061668919075 0.12882515478375 0.0440592230440833 0.0578900870991417 0.0477214379466667 -0.0588872875816667 0.0350001295583333 0.0084706311455 0.0283193364784167 -0.0319173009583333 0.0248734778108333 0.0278320603833333 0.0224078396916667 0.0304716489791667 0.0187019381141667 -0.0271508553333333 0.0628277460175 -0.140197341336667 0.149394422225 -0.0755476302358333 -0.0955305393758333 0.0790537631916667 0.104337246886667 -0.0694682421 0.0187592720089167 0.00169265286666667 -0.07305638512575 0.00705317283333334 0.03233974454525 -0.0370712281291667 0.0788767254708333 0.000305888083333333 -9.58360583333333e-05 -0.0008637938 -0.212129306083333 0.02707703521 -0.00628292731908333 0.0101297859425 0.042024496772 -0.0259684646228333 -0.0172752941766667 0.0876957350916667 0.0150439612666667 0.000358205 0.0185574831675 0.0510644849825 0.04697168695 0.0459802054288333 0.000833884125 0.0326090618416667 0.002797009975 0.07033630654875 0.0620488792966667 0.0402070697696667 -0.0255999127 0.151471850516667 -0.0192793171833333 -0.000668437458333336 0.154856584969167 0.075633118575 0.0175159492133333 -0.105573206258333 -3.180154e-05 6.6508585e-05 0.00220388222416667 0.00031194465 0.0520712224791667 0.0126985316941667 -0.0280587393858333 0.0265078336 -0.242605769975 0.0568474986983333 -0.0390253586333333 -0.0223484820376667 -0.0225018184125 0.086340320587 0.067801599965 -0.235970779666667 -0.0266196879333333 -0.0935097118 0.000671368891666667 0.0200217919166667 0.0608987063091667 0.0696661850083333 -0.02541614875 -0.0109467493 0.0913650376558333 -0.0493602452166667 -0.00112375371666667 -0.0205342516408333 -0.119177000265833 0.0169185409391667 0.121987496754167 -0.00168015291333333 0.0477697765541667 0.00034940885 -0.0365756476833333 0.0364916700916667 0.03615590195 -0.0941475784234167 -0.0295086703166667 -0.0511913719583333 0.002574266975 -0.0167319788583333 -9.77671583333333e-05 -0.138798005941667 -0.0112294668296667 2.40914833333334e-05 -0.0190246107383333 -0.000268415925 0.0840059418333333 -0.00161227925 0.0111032732833333 -0.123083235754167 0.0344090047583333 -0.0361640213408333 -0.0450838875583333 -0.0293059369166667 -0.0171957152833333 0.0213128753608333 -0.0646951639458333 0.0192769094208333 -0.216846314658333 -0.0125648635216667 -0.0458815084916667 -0.058145368975 0.0208736093333333 1.173925e-05 0.0196792585833333 0.0288560258883333 -0.0244959668333333 2.88863328333333e-05 -0.0654805359916667 -0.04657849775 0.0613186523808333 -0.0265039968833333 0.0601204940825 0.210736413666667 0.0633485095108333 -0.0180551916416667 -0.0501282856783333 -0.0999962781708333 0.000826835916666667 -0.0187622068525 0.0963650763129167 0.07573776581 0.000139486625 -0.0778707250833333 -0.0301668282583333 -0.0671065258525 0.0002506614 0.000195881791666667 -0.00811475079166667 -0.0573071982533333 0.0181559766 -0.0751967479225 0.0359365418666667 0.02842758365 0.11510035165 0.102356421433333 -0.172365135091667 -0.223235906266667 8.817175e-05 -0.12530799945 -0.0608371695233333 -0.0662652156455833 -0.00284549544250001 0.01656636175 -0.0067458799175 0.00512630559833333 0.07310694825 -0.219843730933333 0.0366483213333333 0.000322856278333333 -0.0664211539690833 0.00517097923333334 -0.0668698317333333 -0.0024823689 -0.0232362900583333 -0.0484881498916667 -0.039177227375 0.144082896 0.066349288275 -0.0538358586833333 -8.33335055833333e-05 0.000951627308333333 0.12908531652925 -0.000618117916666667 0.07399412225 0.000166980841666667 -0.08227097033725 -0.0436209056266667 0.000335918366666667 0.00109078551166667 0.0759468940666667 0.0583147694666667 -0.0602179518941667 0.0214276318375833 6.18252983333333e-05 0.0438348492958333 -0.10015593995 -0.0340867441116583 -0.018754250675 -0.0230296465533333 -0.0266821544666667 -0.038963860865 -0.02575905965 0.000663117008333333 8.76755866666667e-06 0.02125749675 -0.0513417406666667 -0.0577949975083333 0.0211680638841667 0.0327365637 0.0128726626083333 -0.0216483763228333 -0.00861972958333333 -0.0567765896833333 -0.06277704553475 -0.0290007763866667 -0.0233186977491667 8.37130083333333e-05 -0.09455464059 -0.0197181570815 0.0001868692 -0.141437550716667 -0.0137340622258333 -0.000388009650833333 -0.0563189598939167 -0.0470850279166667 -0.130433771366667 0.00160366083333333 0.0221569050391667 -0.0385022031916667 -0.0488474771825 0.000288189475 -0.11819284091 -0.131151491639333 -0.0527855199241667 -0.0135508344226667 0.0229471856083333 0.00148075275 -0.0206425370416667 -0.0519843156083333 -0.000945105625 0.00976559474166667 -0.0729454827378167 -0.00189835916666667 0.000618163491666667 0.11700688854 0.0233915995466667 -0.0416857156358333 -0.03094515563 0.1110803456 0.000142928566666667 -0.055875911775 -0.0849664537991667 0.000199326425 -6.69632845e-06 -0.108991801385833 0.0269041896066667 0.00201659433333333 0.01800183226675 0.000325964691666667 0.135443162116667 -0.0578464699916667 -0.252721657216667 -0.0983480527808333 -0.0465743480536667 0.037747818475 0.0243881134333333 -0.0407138150333333 -0.0704411078625 8.13871666666667e-05 -0.087906156137 0.0833163317666667 -0.0651915603016667 -0.0137590630833333 0.148403085333333 -0.00931454533333333 -0.00892067003333334 0.0133512949 -0.0341744576333333 -0.0528715365666667 -0.06347976732025 -0.04322913125 0.244814345835833 0.047122314125 -0.0257173144083333 0.000528999873333333 0.01378166981 0.0873843486965833 -0.001078876575 -0.0216936329683333 -0.10906838665 0.0699170027441667 -0.0107268522601583 -0.0500527514 0.0249105561616667 0.00242000019416666 0.00621779476916667 0.000380904641666667 0.0980720760208333 0.06288526825 0.00113059031666667 -0.102956592829167 0.033831523775 0.02033314838 -0.0183141920114167 0.0365380054295 0.00584880325 0.000639211 0.000165161050833333 0.0381470407275583 -0.00944685230833333 0.0527859962833333 -0.0279097104908333 -0.0485892133833333 0.076359518475 0.0707472163333333 0.000797538810833333 0.0469735106666667 -0.0383924298008333 0.06750185496 0.032285292295 0.0330708131354167 0.072835693475 0.0274711811266667 0.0469360579083333 -0.0293888296516667 -0.03000391205 -0.06575733295875 0.006327300875 0.0211874279433333 -0.113248082850833 -0.0407136954 -5.12637633333333e-05 -0.0105989209783333 -0.0013576871125 0.111330676361667 -0.164470901083333 0.0620087341749167 -0.0624968328583333 0.000502927666666667 0.0512494435353333 0.0480018076566667 0.000135204803333333 0.0198846407516667 -0.0419063358916667 -0.0711380184566667 -0.00570809275 0.0136444236333333 -0.0578974548666667 -0.0225884257821667 -0.0765832446691667 -0.00490782835000001 0.00939301459333333 0.0242316612833333 2.12928014e-05 0.056063672764725 0.0468453589333333 -0.0500477999158333 -0.000368384 0.0584762179025 -0.001575863675 0.010879955086 -0.05363954695 -4.6895175e-05 0.0178586257858333 -0.0904795577508333 0.000668253166666667 -0.0368219352744167 -0.00019794645 -0.026288918935 -0.0923359500416667 -0.0508131055201667 -0.0392565477633333 -1.50709608333333e-05 0.0505255806 0.0885221911125833 0.0190229363416667 -0.109593373475 -0.138063046066667 0.101280216591667 0.11623714460825 0.00879292105833334 0.0511730261666667 -0.0179064369233333 -0.057036610675 0.0143218775666667 0.0298806839166667 -0.0485554995666667 -0.0711685204616667 0.0145865718985833 0.0947249049166667 0.0788610325783333 -0.0771769193333333 -0.0526481917591667 -0.0189899231483333 0.0222077057416667 -0.000263477758333333 -0.0784143923833333 0.0318433441716667 -0.000221581666666663 -0.041907770755 0.032398047835 0.0483411197520833 0.00100482129166667 -0.00336916108333333 -0.0495902478 0.0178946242156667 0.0279066947474167 0.00017852661 -0.1689717637 0.0536703768053333 -0.0765680428583333 -0.0435175513166667 -0.127781978373333 0.00191577309 -0.0193621250283333 -0.000138058708333333 -0.000602185075 -0.0946631859291667 0.0284561901166667 -0.0545382999 -0.135668258733333 0.0686793730083333 -0.0769616167835833 0.0177951478 0.000110748933333333 -0.0262156727916667 -0.0257707989216667 -0.0222646877113583 0.063756029208525 0.0282913239833333 -0.0111225915358333 -0.0843422893566667 0.0430856446091667 0.218186107916667 0.000325138133333333 0.171411967975 0.106584228622083 0.0443912856285 -0.000166921265 0.0249075601416667 0.0372031657325 -0.0841118639116667 -0.173989598091667 0.137234581675 0.115508596591667 4.8761025e-05 0.132870601416667 0.0647378296083333 0.0418598262666667 0.131505415833333 -0.0317081239416667 0.0343918430433333 -0.0147703348333333 -0.0506268057186667 0.0155534198458333 -9.73840666666668e-06 0.04328655585 0.019037774675 0.000202299933333333 0.017350968845 -0.0264282255275 -0.0198123103007392 3.29657133333333e-05 1.4483125e-05 0.0189576576741667 0.0501176062983333 0.0439716391625 0.0334422915535 -0.114625223516 0.0613221171533333 -0.0001262555 -0.0216979212441667 -0.000212871733333333 0.000283331041666667 0.166591369221917 -0.0415844030583333 0.000134383966666667 -0.0535778912 0.0723441509558333 -0.0216804151225 -0.0929811989608333 0.0894933279291667 0.0139537710464167 0.00542616176944167 0.0009962843 0.0284229299 0.0160761735883333 0.18444142052025 -0.0421332516558333 0.075316915315 0.03735351229125 -0.0279068442560833 -5.82313725e-05 0.0710085644053333 0.153927727899 -0.0185458660375 -0.202252106685833 0.211149962940805 0.00058971205 0.00718570998166666 0.0240142470333333 -0.02357729238 -0.042674205525 0.0275999079583333 -0.000381980350833334 0.0794912867133333 -0.320229547024167 -0.0393590575341667 -0.0246330734846667 -0.0727488902291333 -0.000626880583333333 0.0678524020075483 -0.03525416136075 0.044877796805 -0.0175362575756667 0.0673536996583333 0.0261337384375 -0.0311619904375 0.0217215552707583 0.166164509215 0.0440735900619167 0.00530915364833333 0.156455208593333 -0.148017566818333 -4.00574438333333e-05 0.04537680914 0.117017677106893 -0.00247932868333334 0.0553243390616667 4.16188858333333e-05 0.0044996532735 0.0892231798416667 0.0854041878333333 0.0358762726 0.0542384326025 -0.0883386943916667 -0.0243690547308333 0.0876133162975 0.0605750830808333 -0.0342592532325 -0.0550372398716667 -0.182532840291667 0.00496021096666667 -0.0319093931166667 -0.0101999067666667 -7.56688895833333e-06 0.10245456749 -0.000114234483666667 0.0386216007508333 -0.0710725581535167 0.12215481557075 0.0186777758333333 0.05319983275 -0.0333407430033333 0.22588240192225 0.06936517324585 0.059963112675 0.154514196658333 0.0320121753240833 -0.0129735483266667 -0.0451444559174767 0.0192026936033333 0.0185596142 -0.121115050454167 -0.0125439410508333 -0.0397704760858333 -0.0570789976481 0.024663822455 0.0585242483083333 0.0424575328541667 0.001239217941375 0.13245460045 0.0483406770301667 0.06340884375 -0.0191771357083333 -0.032254017605 0.017711543525 0.0779713267575 4.07773956666667e-05 -0.0955636331654167 -0.103666639825 -0.109717861226667 -0.01926751292 0.02382210975 0.02799462145 0.0212895145141667 0.0734784722216667 -0.0417882211166667 0.0594150005841667 -0.0260909326231 0.0179804406166667 0.0271204084191667 0.00021747875 0.07645584851625 -0.000291465018333333 -0.0412188179516667 -0.0002114487525 -0.0122625652741667 0.315768313483333 0.03606368221775 0.0726344830833333 -0.211419694783333 0.15591218542275 0.0616565549291667 -0.0119102077441667 -0.133246043788333 -0.006089590585 0.0581805878516667 0.000916530858333333 -0.0032107491425 -0.135486486881833 0.0899431154 0.0491092874258333 0.126718988308333 0.011636465225 -1.20195258333333e-05 -0.093675183855375 0.0125383649175 -0.0288010332333333 -0.00480661984166667 0.0296343781033333 0.102069814554167 -0.00247203170833333 -0.031825966272 -0.056803064935 -0.199208819833333 0.106777155465 -0.0446138524333333 -0.021057389895 0.0520035483333333 -0.0141324249916667 -0.0161921751333333 0.0598870647791667 -0.0185009301791667 -3.01783375e-05 0.000128777391666667 -0.0243554056316667 0.0322621636266667 0.0096637228125 -0.069072328275 -0.0200201480808333 -0.01341697800925 0.02575719986 -0.0983885642766667 0.0209538670916667 -0.0763380167416667 -0.00127609009166667 -0.0277049822355 -0.136352106383917 0.0001920050075 -0.149508906167417 -0.0274119085616667 -0.00750730822325 0.000807605441666667 0.0368938841733333 0.001889015875 -0.0148541923825 0.00950270226416666 0.0552105989166667 -0.120299975416667 -0.0427957748089167 0.0201268821466667 -0.000880845463333333 0.149312294504083 0.0835468458916667 0.06549944558825 0.11726024895 -0.03138227797 0.0326656419841667 0.06558372005 -0.115983040933333 -0.031310440025 -0.0802173692083333 0.0591408482833333 0.0550219965 0.0320809593316667 0.0481516460916667 -0.0688859208875 -0.049472535625 0.0528811461825 -0.1218216219125 -0.0395370692333333 -0.127628421483333 -0.1669978659 0.02604440527 0.0263391922425 -1.84962691666667e-05 -0.123599390995917 -0.0627645058493833 0.107482397560833 -0.0426445238141667 -1.51780158333333e-05 -0.04807954278 0.0375975362333333 -0.000111584408333333 0.0188464693075 0.0358478947991667 -0.0268312397083333 -0.0284767465225 -0.000385176858333333 0.0167623213486333 0.0206214746083333 0.0596165613358333 -0.00773491623916667 -0.0328423504208333 0.0603762698866667 0.0262557743675 0.1402523052975 -0.0453811056333333 0.0332841575 -0.0140953740016417 -0.078047634575 8.239115e-05 -0.0995736933435 0.0835874038225 0.188058379691667 0.1287524040995 -0.00453824716866667 0.0434525037506417 0.0858078794041667 -0.0398625989308333 0.011412080135 0.03191008235 -0.06429934196 -0.0202697993058333 -0.0142708484908333 0.139703703899667 0.0574729774916667 -0.0393931767578333 8.04379708333333e-05 0.0001581548275 0.0776453556633333 -0.0301990418416667 -0.0145346265833333 -0.0474393219908333 -0.0790116623166667 -0.000117763468416667 0.0584247112365833 0.0486753361666667 -0.0302425610333333 -0.0291110221083333 -7.33024083333333e-05 0.000235089516666667 0.0109355019356667 -0.0280075908080833 -0.0795701703083333 0.0629224060966667 0.195248920366667 -0.0399938955083333 -0.1995652829075 -0.0595434357408333 -0.00405175858333333 0.0528989650916667 -0.0866833560166667 0.019906583 0.0677454582075 -0.0265501351166667 0.0985415981666667 0.000351131341666667 0.0432315429583333 0.140033263441667 -3.78024916666388e-06 -0.00132612716666667 -0.0225087433 0.000127901183333333 0.0611868292225 -0.002126355775 -0.0463609476833333 7.83097166666667e-06 0.00351175725 -0.000489339666666667 -0.0583769102099167 -0.00707113085833334 0.000323586123333333 0.0245141720166667 -1.90602908333333e-05 -0.16483488395 -0.0006157835 -0.0397647531083333 -9.48753666666666e-05 0.000932952466666667 -0.0349355405 -0.0488552463175 0.0361850318083333 0.00776400491416668 0.0696786506966667 -0.114481833083333 -0.184657421684167 -0.110681236991667 -4.10544583333333e-06 -0.0720946154233333 -0.0445498171616667 -0.0698146630591667 0.000226112508333333 0.0927103928233333 -7.56819e-06 -0.0242346063333333 -0.0475977291083333 0.00722257659583334 -0.0504435165816667 -0.02760364105 0.17214610025 0.04691280725625 0.0376005881997083 1.39823741666667e-05 -0.125424681284583 -0.0434976391907583 -0.0471170819128333 0.0214244999585 0.0595337369908333 0.000603093908416666 -0.00777475966666666 0.0100820650225 0.0838859173441667 -0.0987941651964833 0.111318528498333 -0.0797963839258333 -0.063190272692 0.0333538488333333 0.000451295083333333 -0.0224071025416667 0.0705982728833333 0.171028231849167 0.051396922975 0.0652255317341667 -0.0762493441333333 0.0312058500916667 -0.110182091028583 0.0211447125908333 0.163002041913583 -0.05207914175 -0.0005642243425 -0.0221771741457 -0.000585033683333333 0.00158119625583334 -0.0374320924475 0.11980595178 0.000230428683333333 0.0911750024441667 -0.000384568041666667 0.01931798331775 -5.76244416666667e-06 0.00080387985 -0.0259562942 -0.111607399849833 0.000362058158333333 -0.0780598678283333 0.101903303635833 0.058051471079 -0.00870942147666667 -0.0417639574833333 -0.0674654233616667 0.0413238859791667 0.0178377515108333 0.0002184109675 0.064742517675 0.00256127003333333 0.000849272008333333 -0.0232617893296667 -0.01512528546225 0.01285531525 0.0102476542766667 0.0363229389933333 0.1121417245325 0.072328793925 0.0703034103333333 0.202447757253333 0.000685039583333333 -0.0355423583566667 0.09970923005 -0.134051073683333 -0.0693192896666667 0.0922141221833333 0.0331253775583333 0.136526502099167 -0.011103849225 -0.0319462681408333 0.0497913572825 0.0283842554333333 1.67852e-05 0.0707384056577333 -0.202782385653333 -0.0226802696858333 -0.133686035929167 -0.0313546494683333 -0.1709952579175 -0.00699153135575 -0.14323780150425 0.0400620536833333 -1.35329416666667e-05 0.0567658594491667 0.0783597205333333 0.0365176288725 -0.0758697380383333 -0.0609468574083333 0.0660238113833333 -0.0855880474925 -2.48059733333333e-05 -0.000959733233333333 0.0205763647 0.0272625391166667 -0.0351846090555833 0.01177833893475 0.046090525266 0.0736318771341667 2.11644175e-05 0.0540384534825 0.000545286251666666 -0.0255723372246667 0.000588068841666667 0.005658229825 -0.00627745775956 -0.217146151258333 0.038443388531 0.00016167195 -0.0583452810025 -0.0123093507150833 0.15684388647425 0.00424365017916666 -0.007371398385925 -0.0564230828425 0.0582686059333333 0.00935484325 0.012562881445 0.0279851765416667 -0.0975340305683333 -0.000400931958333333 -0.0257370561761667 -0.0186617096561667 -0.0517376863166667 0.0293619411885835 0.0296235607525 -0.0543231951075 -0.043054212 -0.0476115126333333 -0.0185055916308333 -0.02523150589325 -0.0805017873025 -0.0304641091416667 -0.0282129555966667 -0.127416001275 -0.0142464653916667 -0.023330076275 0.00690718053416667 -0.0546719224 -0.03663968501925 0.07051770862525 -0.0512123678371667 0.00155646416666667 0.0197767251075 0.06905431575 -0.0575164315791667 0.0183136890608333 -0.135468279375 -0.002462369825 0.116964258608333 0.0238667443266667 0.0732008067833333 -0.0761418972166667 0.0785750544166667 0.02861593935 0.0400490764108333 0.0532120835833333 6.58445675e-05 0.0480296253583333 -0.07407379435 -0.2189301414 -0.165317370241667 2.93823716666667e-05 -0.0285846020666667 -0.0832057384416667 -0.0249500277083333 -0.168633253208333 0.0628619537333333 -0.0955138605083333 0.0693475903583333 0.0213769199166667 -0.0298904178583333 0.0195626823583333 -0.002412253825 0.000987159458333333 0.0414027169075 0.0112771795833333 0.146026731975 0.01761862387075 0.0325870589990833 0.03282649675 -0.0187602934508333 -0.000414299541666667 -0.1313643949 -2.89914666666667e-05 3.76389166666667e-05 -3.38343058333333e-05 -0.0186805773916667 0.000231254658333333 -0.04969821175 -0.000134026766666667 0.0329467798641667 0.000614237416666667 -0.0754578642833333 -0.0639113248333333 -0.0781267277875 -0.0765501905916667 -0.038483273 -0.0781645274583333 -0.0271184219208333 0.0473221989166667 -0.0011280259 -0.030116371295 0.038260110275 -0.00830580002858333 -0.0713797659083333 -0.122926839225 -0.0114805404650833 0.039425422825 -0.0881644762333333 -0.0322778961583333 -0.000793584733333333 0.04821077870175 0.107965605308333 -0.00587562953833334 0.0706613918333333 -0.224458502808333 0.057735554285 0.0307736652791667 0.030064948025 0.0472566253566667 -0.0006075200125 -0.000302241283333333 -0.0603076492083333 -0.0804334616083333 9.85284083333333e-05 -0.0527516107916667 -0.0348122786860833 0.0390857187916667 -0.000124864791666667 0.000779986141666667 -0.0525233031314167 0.151652585433333 -0.191331773710833 0.03816535605 -0.011779180825 -0.166790906975 -0.000143722804166667 -0.00281064491666667 -1.32004666666667e-05 0.0302995295930333 9.75167005e-05 -0.0824234513416667 0.000318419985833333 0.0636431290833333 -0.00188825783333333 0.00930947484166667 -0.127089165616667 -0.128961110118333 -0.116595656483333 -0.00852045458333333 0.000281333916666667 0.06318643505 -0.035227945205 -0.1403613405 -0.0251179946833333 -0.166297145608333 0.0714656950125 -0.0184778931308333 -0.1184490505 -0.0160318725176667 0.000187391366666667 0.0273818832916667 -0.0588253420666667 -0.106940814 0.00090256375 0.00487996128 -0.0264508924235833 0.0307848464333333 0.000111810551666667 -0.000588717635 0.0758197005716667 0.115772158214083 -0.03704817125 0.0449113553669583 0.0124336923833333 -0.150629867060333 0.02233885174 -0.0247029659 0.069268513825 0.0554493391583333 -0.00148521555 -0.0516877179166667 -6.90752333333333e-05 -0.06198885277 -0.2041972922 -0.0850400952416667 -0.00031791675 0.000113041245 -0.000393660125 0.0424923883716667 0.0424635156541667 -0.0368856995875 -0.00385645216666667 -0.0699454655883333 -0.025197516004 -0.02508449757 -0.00227946763333333 -0.0277625078058333 0.000170491096833333 -0.0723821322 -0.041889061245 0.01288537213 0.0312380723412167 0.028827242526625 0.0547286924491667 -0.144157516043333 0.038695617065 0.100025550666667 -0.0818393873266667 -8.91306583333333e-05 0.0627324243983333 -0.087469729775 0.176850710585 -0.0922918948 -0.0424433391191667 -0.181119206916667 -0.075616157335 -0.01746273263 0.126281575358333 -0.0908091812833333 -1.177511425e-05 -0.0232968927466667 -0.010396047 0.0666306793015 -0.0331781642104167 0.0253715320666667 -0.0512451502583333 0.0456340174286667 0.000901155208333333 0.080573697223 -0.0470570069666667 0.00910638356833334 0.0170452418773083 -0.0362633779666667 -0.0874418964583333 -0.00853710701666667 -0.033584755635 -0.0826939308333333 0.0546972211916667 -0.130594541741667 -0.133915813283333 -0.000642820166666667 -0.0565729959833333 0.011695992395 -0.0341369109816667 0.000331129833333333 0.0168173222541667 -0.00185055405833333 -0.02300678097625 -0.0601570949666667 0.037567735525 -0.0813328642666667 -0.0611495990583333 0.0460020121305 -0.0502397283916667 0.00261047573333333 0.02309064505 0.106772403908333 -0.179832247815833 0.0264929404166667 -0.236125102716667 0.00202085893333333 -0.0358726716916667 0.0154329381 -0.0247825816666667 -0.0476768261833333 -0.14551899627 0.0121295073916667 0.0549996471666667 0.106078569383333 -0.0553207058916667 0.065454694375 -0.12389131925 -0.0940690657583333 -0.2088161876455 -0.0934055674083333 0.0220522145391667 -0.200302745266667 0.0559701367 -0.0358928663871667 -0.126763190391667 -0.171987150091667 0.032909077975 -0.0096784068 -0.220639434141667 -0.00059354865 -0.0263421670416667 -0.0362800652583333 -0.130016903825 0.0907530076758333 0.08568121865 0.0255292004166667 -0.0194623626240917 -0.0608827534048333 -0.0202405322463333 -0.114832643408333 -0.0506558435116667 -0.0600249035475 -0.171144295915833 8.64155333333333e-05 0.0266603582241667 -0.0397222365833333 0.0192987429975 -0.0082440472653025 -0.016740082675 0.061932482201 0.0246711316666667 -0.056682371375 2.09165592483333e-05 9.38385741666667e-05 0.0327516485558333 -0.1684655659 -0.207438426644833 2.06592916666667e-05 -0.0564407949166667 -0.029581725275 0.000117312489166667 0.100879268729167 0.0462167781666667 0.0554625258833333 -0.066507103575 0.143223931661333 0.000558812241666667 -0.0919989511125 0.145118612869167 -0.0521552727716667 0.0230913254166667 0.130857398633333 7.62845e-06 0.00898247113333333 -0.00042623593425 0.0128981630165 -0.1113500187025 -0.150319227466667 -0.0190157792608333 0.005180621775 0.0364251986058333 0.0142370438333333 -0.0250919193333333 0.0683416823416667 -0.0805681128583333 -0.02815109085375 -0.06795419726875 -0.0756852341333333 -0.000615684452682501 -0.0331040627416667 0.0515983192908333 0.0614856668916667 0.0475374834166667 -0.00106013120916667 -0.025869187525 0.0424906610943333 0.0852985875375 0.00169711783333333 -0.0290500254383333 -0.032313473975 0.0089207198175 -0.11508649535 -0.0276786644519083 8.84454325e-05 0.0805073007316667 0.0891145351010833 0.133676354308333 0.026616344 0.000722284983333333 0.0778216148116667 0.065584207775 0.0122741600725833 -0.169759759366667 -0.0868267581583333 0.0236841752775 0.131038459041667 -0.0235714508325 0.113294341577167 0.0454736937908333 0.167652526683333 0.0235380222091667 0.0380853414333333 0.0653965282 -0.016222883215 -0.00397201065 0.101521534358333 -0.0496207038166667 -0.0537898942883333 -0.0256180668591667 0.00201721488558333 2.36442616666667e-05 0.114874182635833 -0.115560741571583 0.0435341574441667 0.11408533125 -0.11441891201525 -0.1387875538325 -0.138280075441417 1.72240840833333e-05 0.10977372573675 0.0852536226925 -0.153902677058333 -0.0565380642566667 0.0542866630008333 -0.245371510766667 0.0233914470083333 -0.0393756840258333 0.08740437775 -0.0715543441591667 0.093785030725 0.05198782275 -3.9091125e-05 -0.053407508125 0.0297366897 0.0362244224675 -0.1573751117 0.0475149408333333 -0.0315754186916667 -0.0402760439166667 0.0413495148333333 -0.249878960786667 -0.0358118149141667 0.0323593814994167 0.026621930225 0.0853817691016667 0.000124219 -0.0321949214 0.000228123855 -6.86987916666667e-05 -0.0918543199 -0.0836995005 0.0656520373583333 0.117156912250833 -0.119184991216667 7.91299e-05 -0.000778555083333333 -0.166751240591667 -0.0788343712106667 -0.216761946608333 -0.17639460305 -0.222736459333333 -5.95016083333333e-05 -0.0987584857391667 -0.0729016447333333 -0.03785301215 0.0079982316725 -0.000167352416666667 -0.0526253776083333 0.138266033908333 -0.0719749183841667 0.000344719281666667 -0.232767257066667 -0.07323281425 -0.223558065091667 0.0196715270183333 -0.0430419014333333 0.0367732754083333 -0.000512481287500001 -3.9381451e-05 0.0639843171725 0.0365419067458333 -0.0506951756034167 -0.034178724175 -0.0358928567083333 0.0439467166305 0.0360444374995 0.120744657001833 0.113599370508333 0.0320333836833333 -0.249496281019167 0.00823404032941667 1.42890633333333e-05 0.0312629464166667 -0.0135701696791667 -0.0398628564416667 0.0192559557694167 -0.177892629766083 0.0249567356083333 -0.0693397022833333 -0.07062473541825 -9.06198e-05 -0.0435249892083333 0.000318581435425 -0.0653637079433333 -0.13302612695 -0.0229815855416667 -0.0937015736725 0.000555609033333333 0.0059972011055 0.0101209519535 0.0574738753708333 -0.0147235803166667 -0.0002662086875 0.0304140213617333 -0.0258601513191667 0.02829804275 -0.0353735669629167 0.02069638695 0.135014827666667 0.0612383128 -0.00750742283333333 0.08965699075 0.111033593865833 0.0691216178583333 -2.8665345e-05 -0.0145139051188333 0.0374973876571667 -0.0206857060666667 -0.0303003546891667 -0.0719842211941667 0.00056408543883333 -0.0462541091083333 0.03479687179 -0.0180800106783333 0.000206257904166667 -0.000128139608333333 -0.00761401346516666 -0.01449423905 0.0671186588238333 -0.0863648762578333 0.0163309386191667 0.0620708822816667 0.0507295634575 -0.0557163194108333 0.0222396116525 -0.121470387341667 1.0343e-05 0.0657992017583333 0.000483411758333333 -0.003745315975 -0.0571474616666667 0.000411792608333333 -0.081427725732225 0.0161628915083333 -0.028514644325 0.04905375135 0.231130154833333 -0.1004106892 0.0746215384416667 0.10941094098 -0.170497221576333 0.0239530776730833 0.00028282606 0.010919314845 -0.000114655215833333 0.016477913775 -0.184971903533333 0.000322131604166667 0.0368586515316667 0.045589039275 0.0399992752091667 0.0956688020916667 -0.159479919379167 -1.624655e-05 0.0938787573666667 -0.0273493347475 -0.0449560550866667 0.000765119491666663 0.0759189779116667 -0.128959376772256 -0.0733763709733333 0.054422212175 0.0198391104808333 0.000146823 -0.036470266975 0.0496241535116667 0.0525610890716667 -0.038119239775 0.0661480044513333 0.000283256341666667 0.00864073176333333 0.0319098924583333 -0.0837373222833333 0.105895197115 0.0144599666758333 0.113144838918853 0.0622610202325 -0.0323517954 -0.0139708315904 -0.000712210433333333 0.0511792261416667 0.0873380931666667 0.0285792615916667 0.002195626235 -2.88144083333333e-05 -0.0688060633666667 -0.0703666477016667 0.060425288025 0.0558226431577092 0.0691209335 -0.0230988529688333 -0.000111334566666667 -0.132521294616667 0.206292491883333 -0.0170422500916667 0.210764779780667 -0.0473256522638333 0.00729350239166667 0.0012728724 -0.0195822309425 0.00293466511991667 3.89330383333333e-05 0.0162514218 -0.0527319732416667 0.0373178328925 0.0242352756833333 0.0130833646691667 -0.000354498229166667 0.0916429221833333 -0.0215937522183333 0.000414879871666668 -0.148209059941667 -0.08469535673 0.00343023216666666 -0.00644397492500001 -0.0607644229666667 5.81386875e-05 -0.0119995712513333 -0.020934516885 -0.0692182000416667 -7.98547591666667e-05 -0.0769118675733333 -0.0518698178365833 0.0002295656725 -3.13029005583333e-05 -0.145863305083333 0.039403588302 0.0792730673633333 -0.0483097571499167 0.137339725105833 -0.0859534177666667 0.00141691825 0.0680770169833333 0.0702740570666667 -0.010943533975765 0.000117032124999996 3.08160916666667e-05 0.0367496499141667 -0.0556803052808333 0.000394658925 -0.194074360925 -0.0261549793333333 -0.0740105239833333 -0.0691402201941667 -0.01078333211 -0.193512764583333 0.03547409485 -9.58288333333333e-05 0.01858114755 -0.119938152616667 -0.0690474548166667 0.0411372358333333 0.0492547878666667 -0.03749406275 0.0460774256666667 -0.269443704991667 -0.0548445717333333 -0.129025423208333 -0.211844494583333 -0.106667093633333 -0.119629253683333 -0.0793998841666667 0.0319928595075 0.0686761293991667 -0.000466246753333333 -0.163979591633333 0.02220777625 -0.267409113133333 0.0317282768155 -0.108785303950833 0.0218951307833333 -0.0946528763473333 -0.0660806255833333 -0.0384638518166667 0.000939953766666667 0.0415960096 0.0674206779583333 -0.0156390247083333 -0.1055881031 0.0284941843816667 0.0295773728816667 -0.00271356083333334 0.09385022534325 0.0308412019416667 -0.0169363386666667 -0.000329868058333333 -0.0110009065883333 -0.175089268158333 -0.0206099606291667 0.122260848016667 0.0882811803333333 -0.142592046575 -0.0989373817 0.1039053348 -0.05502870455 -0.0259527690975 -0.0329849331833333 -0.0658618649 -0.0314128118666667 -0.114583159475 -0.175609372183333 -0.0469921586908333 -0.187159565275 0.00153782664166667 0.0434877192 -0.038710384575 -0.209731197733333 0.000358385758333333 -0.0066657733 -0.1014402157 -0.0178915662160833 0.170658890151583 -0.0699513160308333 0.0225134147283333 -0.120972897621667 0.000209719050833333 0.138468845490833 0.0100119160686667 -0.0247976304008333 -0.07662412280375 -0.0725629602258333 0.0813255242833333 -0.0361287155858333 0.0156119505508333 -0.0598522218258333 -0.076917315825 0.148878192383333 0.0463596381 -0.0597461072883333 0.111469065376667 0.0257575389665083 -0.131927242408333 -0.0234207380083333 0.01005111397 -0.0109939866725 -0.0204621485666667 -0.0243177094333333 0.0889425322833333 0.000725188533333333 0.0271140311945833 -0.118564597555833 0.0310285404316667 0.039129697275 -0.146512280816667 0.0274911113666667 -0.0124712728908333 -1.34098070833333e-05 0.05474051330075 0.00535091292583334 0.07413498769475 -0.0492159636675 -0.0931421817855583 -0.0422364768525 0.000149149608333333 0.025089987775 -0.0684247832083333 -2.90658416666667e-05 -0.0842202536333333 8.01676500000001e-06 0.0186992551341667 0.0187639220333333 -0.000360578558333333 -0.0462749591883333 0.0135671097041667 0.0221964827185833 0.0256098297716275 -0.0383398972495 0.0429812074458333 0.0510104875833333 0.00827376011666667 0.0457201601916667 0.010223446 -0.0445264195058333 -0.0465237853333333 0.00553719306666667 0.00042326075 -0.20633155405 -0.223851328705833 0.0648886140766667 -0.176440496841667 0.05127294844725 0.0277024459166667 -0.126675566433333 0.0590320177 -0.219726895083333 -0.1405600119 0.0484042721083333 0.102577993460833 -0.138887842133333 0.0412203588333333 -0.152876007225833 -0.0483821208916667 0.08232520889075 -0.0966501002583333 0.149908280954167 -0.0223584426666667 -0.0311894173633333 -0.033345902425 0.00447398650833333 0.0857893905708333 0.155039055492167 0.0914053978916667 -0.126779288475 -0.14862218375 -0.257036897394167 0.0638580139416667 -0.0244431878333333 1.72833333333334e-05 0.0421900557666667 0.0270078923916667 -0.0521459295 0.0621699266166667 -0.0644308387833333 -0.0129553598916667 -0.05565308915 -0.069423401325 0.104346896340833 0.100614867741667 0.000477324433333337 -0.0161593766308333 -0.16055451785 -0.0179809535133333 0.00649075689166667 0.165203998166667 -0.150394599791667 -0.00254075352416667 -1.79137166666667e-05 0.0422831034 0.0313544147241667 0.0121523108416667 -0.0189576986833333 -0.121029440966667 0.055697269125 0.180205232091667 0.0873394426 0.0479847518283333 0.167266721575 0.0272282424916667 0.0985427054666667 0.0503002849666667 0.206206417208333 -0.000825724458333333 2.15898833333333e-05 0.0158391561583333 -0.0109404823 -0.000726045916666667 0.0426270894655 0.00201639550833334 0.0194462466483333 -2.07947500000025e-06 0.000303977916666667 -0.0217085214416667 0.0230822622633333 -0.0179274563583333 0.0875186715833333 0.000623385866666667 -0.1318149694395 -0.14576847335 -0.0911357099083333 -0.0215505804758333 0.057951005275 -0.0002112669 0.027435528425 0.0137176710272167 0.0871122234675 -0.048111375025 0.00224195034916667 -0.0359661920833333 -0.0329339317491667 -0.1381332098 -0.0178696951116667 0.0037758678 -0.000153939691666667 -0.0299513653333333 -0.001967871875 0.00424010925 0.0268243471333333 0.041295200525 -0.057895059135 -0.0797498404075 -0.0168145003416667 0.022674229279 -0.000109756183583333 0.137352525558333 -0.142961384591667 -0.077484344575 -0.0406312427733333 -0.0924038615727917 -0.0624577983583333 0.0296410296301667 0.020988277485 -0.0168631053083333 0.0271929154491667 0.000330129425 -0.0975770534616667 -0.000211845691666667 0.000873655466666667 0.1568214683 7.76980691666667e-05 -0.00305528896292917 0.0791860911166667 0.0289907650359167 -0.0633626047 0.00104276510833333 0.0274428736141667 0.01581739754 -0.00588692379166666 0.0239632192583333 -0.0753075479 -0.04711706805 0.158952542516667 0.021679429225 0.0876551768983333 -0.0603987164083333 0.035178769335 -0.00254340721999999 0.000744799358333333 -0.0579763094683333 0.0714177243666667 -0.0788537237583333 -0.196138084654167 0.000121995653333333 -0.05175182748915 0.0466045499083333 0.123018299811667 0.0204706962833333 -0.0688902372916667 0.0244143580183333 -0.0717465722533333 -0.0165405026524583 -0.0423435554183333 -0.0733577712 -0.00326410688166667 0.117751653620833 0.068204199225 -0.06360740682775 0.0170547381333333 -0.0121259164866667 -0.0362849055783333 -0.0335503997675 0.022759273575 -0.0196235116141667 -0.000219210183333333 0.02571202458375 0.000175500941666667 -8.83976166666666e-06 -0.0187606384833333 -0.0884326405166667 -0.000212547933333333 0.0256037031816667 0.000246252389166667 0.00199746225816667 -0.054213455869675 0.00304306728833333 0.0231154462258333 0.00229799183333333 0.000687628683333333 -0.071523110785 -0.030081310775 0.0427557951866667 -0.0242397081 0.0363149619166667 -0.000673783516666667 -0.00130035594166667 0.000294184291666672 -0.130043775491667 -0.0532559375033333 -0.128730275991667 0.0677512279495 -0.00493635396666667 0.0652611647916667 -0.0569100461666667 -0.00054719515 -0.0317320150025 -0.000202591973333333 -0.0171287744423333 -0.152032374176833 -0.049293269735 -0.0437743150125 0.000784809366666667 0.035334134875 0.06950151798 -0.105177678862083 -0.024730112525 -0.04557641675 0.0315528171666667 -0.000624724083333333 0.0298747993190833 -0.215432424955 -0.0832084025333333 0.0328127132333333 -0.0210085671601667 -0.000192937308333333 -0.0869746031416667 -0.0357578134916667 -0.0207673898941667 -0.0403581767016667 -0.0347154648833333 0.0178748231791667 -0.0900455311291667 0.01194669467 0.0107333830591667 -0.222002271258333 0.00103160678083333 0.0989944679883333 -0.0214714466641667 0.0972827080833333 -0.000533861816666667 -0.000304868841666667 -0.101951597974967 -1.38976583333333e-06 -0.067758368775 0.02563886699375 -0.03652226581325 -0.00223765129166667 0.00560432939166667 -0.0478870013608333 -0.0902749097491667 -0.169647363391667 0.000412034046666661 -0.0168074866666667 0.00567711614166667 -0.20888341642 0.0666328651666667 -0.000267457333333333 -0.00624580760583333 0.0594821715583333 -0.121620962565083 0.0478116784041667 -0.232336719823333 0.0710330474083333 0.0798573235966667 -0.0182956259408333 0.00181947378333333 0.0945703969441667 -0.0844044337 0.0187120610083333 -0.0870943756083333 -0.109391179925 0.117629347095483 -0.0289890485916667 0.0598713824583333 0.0530437149333333 -0.000430731160833333 0.030367619369 3.74177473333333e-05 -0.0201511721091667 0.0556441475783333 -0.0163888975833333 0.02317350578 -0.0271178309008333 -0.111631457283333 -0.0250584754833333 -0.0485619373183333 -0.0527099120983333 0.0185020719166667 -0.104229913570333 -0.0266749159583333 0.0636658575041667 -0.0493333054875 0.0446356446141667 -0.000180200125 -0.0496212938666667 -0.0321149049174167 0.0785351406416667 0.064861123875 0.061574061995 0.0365057396775 0.08837678275 -0.102327992350833 0.150241124125 -0.147844839565833 0.0473749132833333 0.0681589427941667 0.00181665008333333 5.62710833333333e-05 0.0168411999166667 0.1571054809 -9.64139166666667e-05 0.05134704825 -0.00458197666666667 -0.0542705927232917 -0.032317985405 -0.0360274715 -0.0214243306666667 0.0301610325 0.020036462 -0.00028489985 0.135494468058333 -0.0515441136416667 0.100149789416667 0.0823069839575 0.20797748058475 -0.06073477435 0.0005389417625 -0.0566156981833333 8.6072675e-05 0.02697073897925 0.0917123737333333 0.0860566378333333 0.0110633098016667 0.0133722746983333 0.027182539825 7.48514166666667e-05 0.0511678303445833 0.219905653149917 0.0419895798916667 -0.012631376175 0.0130576549516667 0.0626056257543333 -0.088435725925 -0.0964847478166667 0.1840997645425 -0.0740544503541667 -0.0133100961349167 0.099495711825 -0.0574673412916667 0.0556286530191667 -0.120088656349925 -0.092287265875 0.0233858780583333 -0.02561390964 0.136067183958333 0.00088189533 0.0361658960641667 -0.0537903207 -0.02610126785 -0.0491733118583333 0.000359646225 -0.0470195806166667 -0.0003978065 0.04563228279425 0.0005138719 0.0613231298783333 6.55025833333333e-05 0.00336840441666667 -0.00492999513416668 -0.06946683193142 0.0399093641083333 0.0330451710666667 0.01614373925 0.0197360272239167 5.2637655e-05 0.009798596025 0.0954094155965 0.0498799765566667 0.047024693574 -0.0116188693008333 0.101603853391667 1.66859725e-05 0.1362831648 0.0493133804833333 0.081627878475 0.04273799745 0.00116484775 -0.03543551944 0.0246968193908333 -0.01953404446825 -0.0283289522658333 0.00970169011666666 -0.0414556176791667 0.0219140772916667 0.05608226804 -0.0427119033041667 0.0324710114783333 -0.083996630425 0.0379896908 -0.0288302839166667 0.0247210782025 -0.07639822989 0.07742529212 0.0125960207074667 0.0204259300700833 0.0231662207083333 -0.00728597870833333 0.112394576763333 -0.113169838604167 -0.0572548544684167 0.0271600477583333 -0.0191936547833333 -0.03386035945 0.015647536997525 0.0716810379666667 -0.00523235131833333 -0.0232160456083333 -0.0351720419433333 0.02774063375 -0.0270107400916667 0.1190421085215 0.0199419386920492 -0.000138750245833333 -0.01830752 -0.0729711638916667 -0.00841447677166667 0.000833045055833333 0.0370519582084083 5.26368416666667e-07 -0.0380579793318333 -0.0294941547616667 -0.09062618685 -0.0165098130058333 -0.0635842320533333 0.00120906459166667 -0.0116033677758333 0.07924741910925 0.0358757598975833 0.00756315883833333 0.0604436049916667 0.0280373688333333 0.000282687208333333 0.0598537638916667 0.00109692995833333 -0.01934243065 -0.0512490739266667 0.0236027250666667 -0.0316430849158333 0.167702842875 4.89962791666667e-05 0.0493126996666667 -0.0406183289166667 0.0310539009075 0.133316903721667 -0.0170394074125 0.031301720625 0.043957882875 0.0264644787183333 0.033820998925 0.000531338816666667 -0.0242894166683333 0.0984751042983333 0.120210477033333 0.0517965306833333 0.00817795425833333 -0.0194126145166667 0.176646362735 -0.00381244025000001 -0.000344597916666667 0.0338156674641667 -0.1124045642775 0.0181640963141667 0.0530653442756667 0.0824273608466667 0.021840173282 0.0451407429383333 -0.086388150925 0.07007761125 0.0167712420216667 -0.147385519525833 -0.0506223636943333 -0.04368639310925 0.0619515059916667 -0.120819609907667 -0.0157158518883333 -0.044749236175 -0.1172457474025 -0.044011662575 -0.0117617077833333 -0.0454292170476667 -0.0639941987333333 0.116268096241 0.066618660723 0.0220530801158333 0.012889794925 0.03243510676 0.0296101031158333 -0.0981105953616667 -0.1100336799575 0.00256265874166667 -0.0148633376299167 -0.0171383364333333 -0.0172224297847917 -0.0141435699765833 -0.159356523288333 0.133689213347667 0.0385566858916667 0.0280240405333333 -0.119281694764167 -0.107024095025 -0.0410113202583333 0.151083650266667 0.000261881 -0.0160999297808333 -0.0245428812334167 4.25593608333333e-05 0.0219138011416667 -0.0663023551544167 -0.0256759499925 -0.0630045093583333 -0.119606539635833 -0.000170699411666667 0.0239332466416667 0.205577877583333 0.0057224475 0.0018970591425 -0.0235588158183333 -0.102220135083333 -0.1648920428825 -0.0572456199058333 -0.03652351865 0.0866080168808333 0.0842816746483333 4.23326508333333e-05 0.144746334243333 0.002170313135975 -0.0216364106733333 0.0699051078708333 0.0814311146875 0.0536006463216667 0.000589417758333333 0.0708821339575 -0.07668260145 0.0010244212 -0.000484835558333333 0.038156738512875 0.0854776084833333 -0.0399645856616667 0.0124330829516667 -0.0304226041083333 -0.0481057702916667 0.089130604785 -0.04502147293 0.113453812689167 0.0102322248583333 -0.0342470837 0.091124617835 -0.0596767531666667 -0.000653942258333333 -0.04857433103 -0.0366326042416667 0.0308062897 -0.0236624841666667 -0.0167632749166667 0.000224762330833333 -0.0581823233675 -0.000508218343333333 0.0144268802183333 0.0206612202916667 -0.20722246875 0.0736543587166667 -0.06616332609 -0.02499011345 -0.112113895191667 -0.0111582240058333 -0.06296951094825 0.0235805142358333 0.0006655375 -0.006599446225 0.00778508723941667 -0.002047335625 -0.0795599291329167 -0.0655343297166667 0.031865468725 0.0823284474 -0.0198194392916667 -0.0833360181283333 -0.240363523266667 -0.0386835403083333 -0.02531024732305 -0.0581734244533333 -0.01784775008275 -0.0835169947383333 0.00015206601 0.0221529355321667 -0.0327065504575 -0.0464948352941667 0.0225960674333333 0.038814632218 -0.04437293855 0.182205489975 0.098675401625 0.0933941519975 0.0002524683725 -0.0132446454808333 -0.131729950784 -0.116309493123667 -0.0382458510411667 -0.000756205063791667 -0.00586425090808333 -0.0188710045383333 0.08971593035 -0.102015296835 -0.0739713823175 0.02294655095 -0.23964088725 -0.000551155944166667 -0.0831836735833333 0.00105063827133333 -0.0304920782416667 0.000833334450000004 -0.00801265266666667 -0.0611157095025 0.107593381909917 -0.112403900959667 0.103606612203333 0.0537113018 -0.0366838105591667 -0.042267856094 0.0039292685275 0.144692990191667 0.01901892235 -0.0425708393108334 -0.028141082225 0.0003761265 0.0001734466275 0.084525807825 0.0340570118216667 0.0163328292675 -0.0509197940066667 0.0692939710833333 0.137688489583333 -0.000345471776666667 -0.007242573075 0.089665523275 0.000433148608333333 0.127284374133333 0.055943453505 0.109596239235833 -0.0427420034933583 0.0964681515583333 -0.0234877137044167 0.0380040578952417 0.1254610892375 0.0172101898141667 0.000122102440833333 0.000361576283333333 -0.0515137122726333 0.065085149595 0.0753971669083333 0.0317693905516667 -0.00315653166851667 6.36671666666667e-05 -0.0187245475666667 0.000174723125 0.142922901190833 -0.0001336640615 -0.022761472825 0.0896438008333333 -0.016607787555 0.1379606063625 -0.0268907393256667 0.00022877125 0.0565701149891667 0.125526967721667 0.0299641092930833 0.034679398375 0.0596431919441667 -0.00115976259416666 0.00420672548333334 -0.051905941 0.0130043187583333 -0.000148575825 -0.09889140175 -0.15463592325 0.19414713 -0.000125535725 -0.001037987725 -0.0111068566416667 -0.000504726025 -0.0306614050833333 -0.072459667975 0.00365549345 -0.0102016958166667 -0.0147403287933333 -0.0492923825833333 -0.0457663214 0.0755410909166667 -0.106678818016667 0.02743418264725 0.00576558076841667 0.0591316644833333 -0.290950358174167 -0.0110644555816667 0.000755250689166667 -0.0126951822375 0.0274509794625833 0.0572460731191667 0.14221055775 -0.00861370766666666 0.000940746791666667 0.091188344 -0.0622307137 -0.00703723549166667 -0.0199092878333333 -0.0403658900666667 0.0882289004016667 0.000767526583333333 -0.0137233883038333 -0.0168871047980658 -0.276391484175 -0.210475401220833 -0.0739793075528333 -0.117265387994167 0.022695854 0.0305030261083333 0.0359155830833333 -0.000758474141666667 0.0311643742583333 0.0243081108816667 0.11628127445 -0.173807502766667 -0.177977072061667 0.0509671506675 -0.0235276803083333 0.059848856 -0.096097316065 -0.126085516841667 0.0753079408375 -0.0291506966333333 -0.09316724935 0.0320900843033333 -0.031808084965 -0.115906176570833 0.0930824854333333 -0.077494464675 -0.0421141883516667 0.0190147391766667 0.029996445775 0.002096956 0.0102360966741667 -0.000573197 0.000557575325 0.000720488791666667 0.100298267098333 -0.06563307935 -0.0098059159475 -0.00103976415 0.00822065615 0.0260341962166667 -0.208590767825 0.0988026286908333 -0.00110738225 0.0361541438333333 -0.091884490215 -0.0137529286916667 -0.0669484098416667 -0.0564037095916667 0.07496164625 0.060099207425 -0.0224685707833333 -0.108319309533333 0.0382474178891667 0.00135615523333333 0.0588923006166667 0.0221040590458333 0.0344100625 -0.04495731119725 0.0416742388666667 0.0397818419083333 8.688135e-06 -0.000366366791666667 0.0218346257725 -0.0155616410407667 0.0830954517845667 0.02270335142 0.0360114100041667 0.0176139219391667 -0.0526479805608333 0.0332864565516667 -0.000107652169166667 -0.201995143483333 -0.121033351358333 0.134144042286583 0.0109230686066667 -0.00545345563666667 -0.0865741662755833 -0.0654711173243333 -0.0451008456758333 -0.0555472007968333 0.0163262314758333 -0.157545919375 -0.0931532260208333 0.000266362808333333 -0.000231705425 0.0640844693325833 -0.0195831128604167 0.024054012625 -0.03388471375 -5.73335833333334e-06 0.0316667313416667 -0.028086085425 0.103523830923 0.0500637472416667 0.0564526061916667 0.0541810424333333 0.0446992238791667 -0.0751438781108333 0.128080236235833 0.037421356835 -0.06841414034 -0.0170009993916667 0.0802968569116667 0.0017103409375 0.00016687037333333 0.0240236404666667 -0.000435358833333333 -0.00404931023333333 -0.0124412025416667 0.0755382291416667 -0.141562635 -1.63482241666667e-05 0.086583447 0.174566451866667 0.085533150025 0.0366600746666667 -0.032008089465 -0.0424148144580667 -0.0292536643866667 0.0969183330583333 -0.0145004328075 -0.1787478295 -0.0492880557133333 -0.0400112235858333 -0.0366736211966667 -0.0180972304841667 0.1691604821875 0.23825470189 -5.46580395e-05 0.0388114042916667 0.0571028991416667 -0.000475713741666667 0.0207918894166667 5.35581666666667e-05 -0.0347956650333333 0.00517933439166666 -0.0184465704258333 -0.045964749025 0.036749056965 -0.0722356597416667 -0.0437262683666667 0.0516116973333333 0.061670461375 0.038495320505 0.0629340195583333 0.0288755972416667 0.00651503846666667 -0.00564773103166667 -0.02344049206575 -0.0450821163408333 0.0169769313033333 0.137490796304417 -0.0231490601016667 0.0140087438083333 -0.029052858 0.02340643854125 0.00024242906715 0.0254385478416667 -0.0716952034666667 0.0588629885241667 -0.160653818828333 0.0428166082924167 -0.0322224182466667 -0.070444165455 -0.000942975358333333 2.30302075e-05 -0.0234559582533333 -0.0375491361333333 0.0386017964333333 -0.017844944473 0.0789476726614167 0.0182064609416667 0.029941015175 0.0001440567475 0.0596270215333333 -0.09617845575 0.0550971466 0.153790225890833 0.0782094833633333 0.033780860625 -0.000459307675 0.0219050165441667 0.0364648379166667 0.1560378625 0.0352775206416667 0.0163342236725 -0.131013089645833 0.032445600112 -0.0335204429108333 0.1079524165025 0.170309260291667 -0.0506821895 0.03814823173 5.59398863333333e-05 -0.0390299041666667 -0.037722641025 0.000325600891666667 5.43370916666666e-06 0.000281415633333333 0.0389336076283333 0.05494892075 5.73397316666667e-05 -0.0163443697541667 -0.022755749576 -0.0308773710408333 -0.2737896416 -0.0346351131941667 0.000366354783333333 -0.02880317955 0.075399267435 0.091525948425 -0.0318291478058333 -0.191996620117083 0.0347906987 -0.154812990213333 0.146688370916667 0.0456869628276667 0.139242385741667 0.0756178805833333 0.0231897826325 -0.0706766046991667 -0.145295601418333 -0.0416192362361667 0.02888051575 -0.0294180366908333 -0.0720359629666667 -0.0354328581666667 -0.00867848401666666 0.0523908080916667 0.0588514730166667 0.018178530475 0.218457991633333 0.106250964416667 -0.0960248187108333 0.0268598433916667 0.0001414117975 -0.0283639787075 -0.0791492101583333 0.006087741275 -0.0830238132083333 -0.000277273408333333 -0.0547859914616667 0.0843970207016667 -0.0154635179389167 -0.0223554238621667 -0.1890893527625 -0.0318836850575 0.0511388938808333 0.0613858780266667 -0.0223795488 0.0283228015833333 0.000990680958333333 0.088127382655 -0.00150575504166667 -0.0542717321416667 -0.0349422787258333 0.036172221055 0.0427063206458333 0.0213936390773333 -0.06635503425 0.0373558172616667 0.000150615195 0.0240594452166667 0.0844204119833333 -0.053897169475 -0.0639868417583333 0.14994434273 -0.192686347416667 -0.0885042743395 -0.0226456469416667 0.113387616873333 -0.000233899216666667 0.050725730955 -0.0133680385376667 -0.0572688049416667 -0.01639319846 0.037509901775 0.000284477891666667 -0.0868007792166667 0.0555789943966667 -0.0935621434083333 -0.00460539658008333 -0.131929680136667 -0.0457617114683333 0.000258918158333333 -0.116229734441667 0.125013663518333 -0.0150085784990833 -0.116210453698333 -0.0120557181254167 -0.106825345725 0.0535414492641667 -0.0367569761583333 -0.055055424290325 0.03694005445 0.001308847 -0.03956727725 -0.000122111683333333 0.0204745980166667 0.0352258249733333 -0.0205913455916667 0.0130264996833333 0.000630573921666667 -0.145283442466667 -0.0324091251166667 0.0168407626375 0.000584079183333333 0.114127554666667 0.0281617740416667 0.0559557975833333 0.041429190175 0.0806069605916667 -0.000396566283333327 0.0608326275675 0.0509190361025 -0.07432963817 0.0988301171916667 -0.19684240135 -0.0290556374275 -1.60725568333333e-06 0.00138557502333333 -0.000189592333333333 -0.0206266550475 0.0644912166408333 0.1524855038275 0.0576194294141667 3.502805e-05 -0.1110444947875 -0.1225518337 4.64323591666667e-05 -0.021814510325 0.000150116975 -0.0004196311275 0.01843190781 0.03995059109775 -0.0632574153184167 -0.160038327425 -0.05295746505 -0.0345914001833333 0.136468319733333 0.0852919798175 -0.0267260643416667 -0.0254799446666667 -0.0390177354166667 0.0639150813375 0.120483445416667 -0.000257858725 0.021178944825 -0.0183369830475 0.0224874065333333 -0.0983960188083333 -0.0759709748833333 0.0454927592146667 -0.0531221713441667 0.0366878694583333 -0.0014458833 -0.0491153199342833 0.0355057711 0.011989885425 3.46259083333333e-05 -0.1647061753025 -0.0301017561514583 0.0864699420833333 -0.00874985761416667 0.2154301998 0.00239021191666666 -0.0924569179583333 0.0186591010083333 -0.0647853619183333 -0.0302648224629167 -0.07154468225 0.0676129166666667 -0.0462550890666667 0.0907138144583333 -0.212863436183333 -0.0561123452278333 -0.0875669211333333 -0.0031234324 0.000857601083333333 0.134605429192917 -0.0583567100346917 0.00043239005 0.0423047065233333 -0.1052605154 -0.0008466701 -0.0489290427266667 0.0374203508333333 -0.0664642754141667 -0.0798078662394833 -6.17684416666667e-05 0.0343886330083333 0.033609489375 -0.205321630553417 0.0168291383166667 0.20421584436 -0.0239291310833333 -0.0973714045833333 -0.0164266396583333 -0.102280827872667 0.0574134798 -0.0287628101625 0.033352616955 -0.0271444754083333 -0.0677009950333333 0.000376326316666667 -0.0398279498733333 0.0218970461683333 0.0859210567075 0.000106845313583333 -8.5041575e-05 -0.042420506325 -0.0741133786333333 -0.0716211808783333 -0.053041548825 -0.0227486137241667 0.0665346610083333 0.149595765518833 0.0702835744583333 -0.0392507540316667 -0.0465042595810667 -0.0121322270916667 -0.0531688737658333 -0.00709276085333333 -0.00445009592 -5.61733333333333e-05 0.0722754617291667 0.000291879225 0.100207746658333 -0.0149077207758333 -0.00105863275 -0.060865261625 0.00203590343333333 8.019395575e-05 0.00723782038333333 -0.00718047244166667 0.000977282141666667 8.1739575e-05 0.0008733316875 -0.0259100250833333 -0.0632075828333333 -0.0602964166916667 -0.0592262120666667 -5.5722499e-05 -0.00180278166666667 0.030884418175 -0.0267272586233333 0.0046091536945 -0.036600721475 0.105038119925 -0.084070681555 0.0236668279166667 -0.0632899084333333 0.000139784166666667 -0.0103199254933333 7.02775166666667e-06 0.0685081159166667 0.0134677734316667 0.0144752780766667 0.0401868195179167 -0.00274800643666667 0.048161178271475 0.0488295174316667 0.0146167745083333 -0.020985055665 -0.0237196576466667 0.044005374548 0.0003903984625 -0.000157817 -0.00734145898333334 0.0551923855383333 -0.03940362669875 -0.000316674514166667 -0.102996942508333 0.043252619675 0.0199031558 0.05283897715 1.24996183333333e-05 0.0249458653916667 -0.0648684790916667 -0.0368201849880833 -0.03804934875 0.049381787215 -0.0263889969416667 0.0188950920908333 0.0001623312 -0.0395857544318333 -0.0898846863941667 -0.0509698750525 -0.01990064425 -0.01007376403025 0.0815411198208333 0.0235472826083333 0.1043343553025 -0.052316617 0.000227354283333333 0.081709708525 -0.01137304365 -0.0287903858 0.000241305583333333 -0.137508788058333 0.08168308838275 0.047525907 0.10222534375525 -0.00881238341166666 0.0828770799382033 -0.0434219881441667 -0.114286378632925 0.08444125065 0.0372889218425 0.0483289578941667 0.00901759332666667 0.0306481977116667 0.050798694045 0.0502352794725 0.00139759108333333 -0.0141620581366667 -0.0338467829666667 0.0545659931510667 0.15665312565 -0.05468812415 -0.0387369470733333 -0.178131081066667 0.00740611101916667 0.06612518595 -0.0406295203074167 0.000254914980833333 0.055957057275 0.0668640595133333 0.2489764337675 -0.0220577600910833 -0.024541077875 -0.033032519286175 0.0739218929158333 0.068501535125 0.000725381083333333 -0.00440286679615834 0.0486435158916667 0.10711934307 0.0739933799258333 -0.103682478316667 -0.0309457010666667 -0.00849894318166667 -0.0654962939796667 0.0858293074449583 -0.205862983858333 0.000992320498416665 0.124403328124167 0.0619476769225 0.05821947011175 -0.0569273599666667 0.0606781338333333 0.000814595016666667 0.136014816699417 0.00011901955 0.02823305975 -0.0616548097858333 0.191896511202667 0.000593717333333333 -0.165223221080833 -1.5428e-05 -0.00171555719816667 1.44913880833333e-05 -0.0229130063769167 -0.0536097212719167 -0.000933627 0.02151822978725 0.0389114114685 0.0224258252333333 0.044829767 -0.0471874535416667 0.0249929474 -0.2330711015325 -0.0231209201508333 -0.0472987998441667 0.085519649365 0.0525554834166667 -0.0710993592 -0.0327751289033333 -1.52162243333333e-05 -0.0214019890035833 -0.102892220108333 -0.0348730756141667 -0.000204042231666667 -0.0231766233733333 0.00375581343333333 0.000920296641666667 0.05010560925 -0.188197474075 -0.00972755791666668 0.025843979325 -0.07164374685 7.95639166666667e-06 0.0443314723416667 -0.099838679475 0.00972374628316666 0.0818736077833333 -0.0689717789166667 -0.0231342682 -0.0571550664916667 0.02271492465 0.0128346365583333 -0.0301811770466667 0.000706204416666669 0.08184743525475 0.112482731266667 -0.0219313781004167 0.0619671546416667 -7.15664838333333e-05 -0.0446107544858333 -0.089258913625 -0.037053365975 -0.05778717665 0.0605868683583333 0.0228782454966667 -0.0291963364358333 0.050690826025 9.3676425e-05 -0.123971273550833 1.01199091666667e-05 0.0294982974 -0.113435965116667 9.4506275e-06 0.0135803864430833 0.0026669345375 0.0166067291583333 0.0379290008141667 0.0597158886483333 0.0532370616725 -0.0319076257266667 0.180574094608333 -0.182389256139167 0.00920353880833333 -0.0673431683916667 0.00859911340833333 0.0075357714 0.00065013305 -0.0133925246725 -0.00207288901666667 0.138406979901667 0.0822911158141667 0.02433723015 -0.00346771684166667 -0.019477035825 0.0242767442033333 -0.056450478425 -0.000252231675 -0.000183638175 0.108996118330833 0.01994221695 0.0927218565833333 -0.0535579018116667 -0.0337508973416667 -0.0378625901083333 -0.117191069683333 -0.0414006791116667 -0.0446005393175 0.0857614802516667 0.0308304596583333 0.07845361094 -0.141894122641667 0.00941368030525 -0.0245467591166667 0.193612004453333 0.0116216164166667 0.0179447804833333 1.85458166666667e-05 0.055211007865 0.0476249051491667 -0.0233731278333333 -0.0260434594866667 0.0112470625833333 0.000356487 0.0299966179833333 0.0971356608116667 0.0575634269059167 0.0045599404575 -0.0135224356533333 0.0653474563713333 -0.01299858524 0.0941816661166667 0.0150320055741667 -0.0115057922341667 0.000709625233333333 0.0253742607091667 -0.0464112662416667 0.0170171664166667 -5.13266666666997e-06 0.0315823669166667 -0.000111563008333333 -0.0302800003716667 -0.0125086814666667 0.0120930121140125 -0.237963549033333 -0.0632687909083333 0.0189126559684817 -0.0279318388666667 -0.105339821841667 -0.0776216764508333 -0.002231481625 -0.0402756642533333 -0.0546431853333333 -0.00381899749989166 0.051921080875 -0.0317503241666667 -0.0153918760333333 -0.0902907406478833 -0.0218181204458333 0.0100436034166667 0.0192371275941667 -0.0471602766625 -0.06362093435 -0.00874414082 0.0679390224866667 -0.161685069168167 -0.0254683659833333 -0.191864784225 4.03081e-06 -0.131666155814167 -0.159987310453067 0.073181416775 -0.133581970325 -0.050693399843475 -0.165199276828333 -0.0009795912025 -0.05510401295 -0.0469577516366667 -0.099471164875 0.126783715711917 0.00180863540533333 1.88909783333333e-05 0.0799407156666667 0.112429958350833 -0.07735860638225 -0.167148278191667 0.020632823808 0.00191253783333333 -0.0414419678833333 -0.133151215816667 0.01752088085 -0.0176518733616667 0.00246894275 -0.0806059607525 0.0626876161175 0.0209128145691667 -0.0223362551416667 -0.0348997995925 -0.0171125037658333 0.017810097275 -0.109863758549167 -0.109063732446667 -0.0513923814 0.0237286153333333 0.0591146084275 -0.144508641916667 -0.0864725591055833 0.005372063425 -0.0301925235591667 0.0480261144416667 -0.162464767695833 0.0124568570091667 -0.042406061225 -0.000186417183333333 -0.0849759987415833 -0.0379191787583333 -0.0458098691800833 0.0147188596666667 0.0398295804 0.0201701452041667 -0.00466490959458333 -0.0877038684433333 -0.06441344385 -0.0157623381166667 -0.0034128837 0.045428567875 0.0040351458825 0.0234940406666667 -0.0747667571791667 -0.000213442508333333 -0.000617756816666667 0.0346248630466667 -0.0877030864333333 0.00223663198333334 -0.179890829155833 -0.0189657271616667 0.0519707031105833 -0.019367873425 0.00395661418333333 -0.08458421617465 0.0650889436375 6.40669701666667e-05 -0.00239981196666667 0.0101172519195 0.000114032108333333 -0.0818899449639167 0.000993697783333332 0.0433813570583333 0.0469884386666667 -0.0461825843558333 -0.112110250533333 -0.00701321666666667 0.0251523908583333 -0.003689427465 0.0695358328 -0.0669681416 6.36579166666667e-05 -0.126330878393333 -0.0512625082351667 -0.016642734125 -0.0301775163763 -0.1502661291525 0.00371058676175001 -0.0438143949086667 -0.0656645311272 -0.1090472623925 -0.0124040096333333 -0.060044070125 -0.025813171065 -0.054593309565 0.0799936213508333 0.00300744783333333 -0.0165995709166667 -0.0299881674700833 0.0722329123916667 -0.035838481005 -0.000579670583333333 0.000526497016666667 0.034786911435 -0.00177865834833334 -0.0120610257916667 0.0989462075064167 -0.02701918737 -0.0300355433927583 -0.0833404328825 0.00415229633333333 0.0047865802175 0.0243935819916667 0.00742136387549999 0.0005315457825 -0.00476782125 -0.0125626188483333 -0.0510045540366667 0.0317592602891667 -0.04203776915 -0.0928230558275 5.77855647916667e-05 0.0169947234499167 5.72515683333333e-05 0.010189552 0.000170847616666667 -0.0616010782966667 -0.0763211056058333 0.0504187674783333 -0.1600797364975 -0.0797515151258333 -0.0418270968541667 3.51169881666667e-05 -0.0192853638166667 -0.02079167259 -0.0795218993875 0.0431301302058333 -0.09719585162 -0.0502745816083333 -0.0376424600833333 0.045210591225 0.015174503952 0.0249576945 -0.0109144604283333 0.00171850055 0.0422687510983333 -0.00398688347919167 -0.134833648416667 -0.0769213691666667 0.0428509216625 -0.1060265446 -0.0311679164116667 -0.0201424832550997 0.0635086507916667 -0.0747005647291833 -0.165077225709167 -0.0600390993833333 0.007729244225 -0.00048205925 0.000713529236249998 -0.169960715083333 -0.000289829653333333 -0.23244158235 0.0864349125383333 0.0324375677141667 -0.014199862125 -0.0423700636515 -0.0163403972583333 -0.0242294107483333 0.206615793 0.102374986083333 2.09112934166667e-05 0.03311996584275 -0.074324802915 -0.183594621791667 -0.0449015497591667 -0.048739349935 0.0306006884316667 -0.0710834449 0.0347186274025 -0.023987778475 -0.00634879491666667 -0.0139959990583333 -0.0811718168666667 0.037177534755 0.025183638 -0.162852446875 -0.0135205929916667 -0.02274233155975 -0.0148334082416667 -0.0416261040291667 -0.00649629255833333 -0.0552458722516667 -0.0922392855416667 -0.0633907616 0.0468670655469833 -0.105092618375 0.120119159010833 0.00145428215 -0.0600835187025 -0.0149047672039167 -0.074582399945 0.0680925038859167 0.0265135102983333 0.021994686315 0.0533661950063333 0.1782416078075 0.0231656989916667 -6.4923362225e-05 0.00203154371666667 -0.0717761573359467 -0.0263682038135 0.0134899310491667 -0.0355986670041667 0.032104732475 0.177394611334 0.00212258941666667 0.0180791574966667 0.0126988520058333 -0.0484413645833333 0.0865463705153333 0.0122565370728333 -0.0292744612703333 0.123158449882 0.0273985260083333 0.0859623325233333 -0.228775608056667 -0.021948240715 -0.0986262285325 -0.0724371457166667 0.0263167281166667 -0.0347589531666667 -0.0536396160383333 -0.055382037719 -0.1484411653 -0.186223635358333 -0.141736539364167 -0.152924730741667 -0.01731963325 0.11438714575 0.00070356745 0.0133150361566667 -0.078210406625 0.0989231363666667 0.0751667269025 0.141698275243333 -0.128345886207992 0.0969385098035 0.0566181406708333 -0.0725713309333333 -0.0580964836558333 0.0475218024166667 -0.0189543636466667 -0.0713386985166667 0.0493302741605 0.04660959995775 0.106683820385833 -0.0840354157506417 -0.0670360492641667 0.000133354255833333 -0.048750829015 0.0250743476058333 0.000209471479166666 -0.0587817300083333 0.08250312478 0.022516759036 0.004171085645 -0.001624785175 -0.0435486700941667 -0.160185431635 -0.0446993319166667 -0.01749574 -0.1075131095175 0.0382040016075 0.00473740822166667 -0.210897726574517 -0.00138496415833333 0.0113363622 -0.0435210618916667 -0.008783756397725 0.0384807186575 -0.0469197186333333 -0.250238496558333 0.00440163361071667 -0.0338534940025 -0.0614738604141667 0.0756422336408333 -0.119308930608333 0.0273527466066667 0.0456970722416667 0.0574051567495 0.000476988166666667 -0.0283470322666667 -0.132935100933333 0.000334348416666667 0.10096862883 -0.0696745172008333 -0.212022722533333 -0.050935251975 -0.0709322129791667 -0.000326527083333333 -0.071574443345 -0.0097751379 0.0214148458930833 0.0191130599 -0.038441729675 0.0829951646503333 -0.001125859275 0.134174639533333 0.1512077105975 -0.038308890625 -0.0327950515191667 0.0853893634666667 -0.00768910558333334 0.1636718221875 -0.0132341866583333 0.108757645174167 0.0562522826605917 0.05660535975 -0.0119942635275 0.0141551182833333 0.000339186215833333 0.042459790475 0.112079633091667 0.0531556911166667 0.016789419975725 -0.00375568055041666 -0.0978087502 0.0202073092916667 -0.110502516194083 -0.0114688442583333 -0.115923266725 0.15685860455 -0.010486994525 0.120502726058333 0.02391345745 0.0162331691083333 -0.000604425628666662 -0.186089982916667 -0.084402347775 0.0009014485 0.041320132003 -0.006014641137475 -0.0822724906045 -0.0825480265419167 -0.0663382407516667 -0.00529410697 0.0062635336755 0.0415646802825 0.0498378060916667 -0.019825960835 -0.073935696425 -6.01318833333333e-05 -0.0163516413820833 -0.000484029425 -0.000743606716666667 -0.022544513275 0.00407088609941667 -0.128811475777417 -0.114041656825 0.000236941633333333 0.0285971742931917 -0.132283833774917 -0.0457814141476667 -0.0186441983158333 -0.1229377135 0.00394236349166667 0.0106580784166667 -0.106267697716667 0.0317722542816667 -0.0447107098591667 -0.0202736868808333 -0.0969616097508333 -0.0172463173021833 0.00679708415833334 -0.0933268824391667 -0.0648951183475 0.000244132416666667 0.02490164386 0.0253147776666667 -0.050993813714 0.0189881938983333 -0.0232645763916667 -0.0197624297689167 -0.115758280151667 -0.207735838783333 0.044432913324 0.0398272740666667 -0.123788333666667 0.0233645229125 0.0662224457008333 0.00404099770083333 -0.01017441125 -0.178695297050833 0.025464329725 -0.0445892406613333 0.107464890464583 -0.0717154221658333 -0.0648084561866667 -0.0350280559491667 0.00669188488166667 -0.0282823470725 0.0610667262469667 0.014724623803 -2.48330394166665e-05 -0.026152215510425 -0.0233520243333333 0.266288648675 0.00916473158333334 0.222672345435833 -0.0773616118333333 -0.0973090330916667 0.0456712306416667 -0.00485729358333333 0.0329691097916667 0.113624737216667 -0.056699517365 -0.0462323344083333 -0.03321459507375 -0.171743081190833 0.0548802762935 0.036659602167 0.000586922268333332 -0.0917644919491667 0.00593438403333333 0.0565492028725 -0.2388210095 0.00342279938333333 0.0122151844383333 -0.0675463558058333 -4.80650583333333e-05 -0.013155700125 0.000621064583333333 -0.152055712068333 0.0478744330333333 0.010679538275 -0.0215972692386667 -0.0522008579861667 -0.0897747909166667 0.0410282976 0.0187968011166667 0.0243531251416667 0.0168838698725 0.0211421153058333 -0.000130655198416667 -4.75399866666667e-05 0.0102689904916667 -0.0698737720766667 -0.191962894983333 -0.0430604934083333 -0.0194868796 -0.098356347225 -0.0328920818833333 0.066354161125 0.0262199372566667 -0.0311135363735833 0.028129484425 -0.146528886705 0.0116927529508333 -0.02259230547525 -0.190203552458333 9.09585534166667e-06 0.0201348973416667 -0.0321223752666667 -0.0408062239483333 -0.0619367185783333 -0.0234598119708333 0.0333309338358333 -0.0226257914166667 -0.181565654586667 0.0168311736833333 0.0558224203333333 -0.0692778151881667 -0.0928954767033333 -0.03638072642325 -0.0644179306833333 0.0198051896706667 -0.1272517774675 0.0320427317741667 -7.71674633333333e-05 -0.0394430298233333 0.09750156981 -0.00187678790016666 -0.062416796825 -0.0838906841 -0.00863206160833333 -0.0514945183291667 -0.0113388689975 0.0467074659258333 0.00359912010833333 0.07642201793725 -0.246268517666667 0.06896765040275 -0.100936371934167 -0.120093299614417 -0.0371573959 -5.38056666666667e-05 -0.0228904351131083 -0.0303675723758333 -0.0846226018083333 -0.0825654750466667 -0.0251052647183333 0.150574995669167 -0.0118968752416667 -0.0304452713333333 -0.111777383308333 -0.12242515522 -0.142181380051667 -0.145740823849333 0.0153952844113333 0.00290424422833333 -0.173153018066667 -0.00348106891666667 -0.07324020366 -0.192135251566667 -0.02318481279 0.00671992080833334 -0.082675741025 0.0386025915216667 0.0254032791666667 -0.0141239943645 -5.69432641666667e-05 -0.0486237334874592 -0.03395392099 -0.17924306847 -0.0249262266525 -0.000304413841666667 0.0404661067916667 0.080546348009625 0.191493347991667 0.00232803888091667 0.016026781825 -0.00477559933333333 -0.000125590321008333 -0.0179726962028333 -0.024671367825 -0.109882477075 -0.0319065127166667 -0.0228370179 -0.0385067273416667 0.0384935324416667 0.13596433116125 0.0708590964949083 0.029648440927 -0.038994347995 0.0262746634826167 -0.141151415941667 -0.05811429485 0.0764531915583333 -0.0620813836466667 -0.0529361024768333 0.0771508976 -0.166196508947583 0.0298876532 0.0783192942583333 -0.0624449490860833 -0.064000518453 -3.84666666666667e-06 -0.0456262658 -0.00373651035449999 -0.126893711730583 -0.0001148918325 -0.0619983816975 0.0349311677071667 -0.0189767667441667 -0.00133922113333333 -0.0469203243833333 -9.29306633333333e-05 0.000344121428333339 -0.0494951843316667 -0.0302647414583333 -0.102034458833333 -0.0145925147666667 -0.149503673664167 -0.105000008891667 -0.0736660918 0.0343230249108333 -0.0494047484966667 -0.02122512321675 -0.0327396288083333 0.0277752057491667 0.031191826697025 0.01875168995 0.0411807550833333 -0.000148490466666667 -0.0772863091966667 -0.0170990632033333 0.175723014480833 -0.04592662745 0.056307253944 0.03057671178275 0.0985440432666667 0.13344984425 0.152952974973333 0.129794847683333 0.000906842683333333 -0.0561213690558333 0.000600476525 5.73592533333333e-06 -0.0285939285358333 -0.192169998706667 -0.000140508916666667 0.0325137513265 -0.043399576083 -0.000286417609166667 0.00382786404166667 0.08871711146575 -0.0013633211175 -0.040525084162525 -0.24866600486475 -0.111839073410833 0.00123138725 -0.0328926973166667 -9.664412125e-05 0.0576280694166667 0.0182673648166667 -0.0122569937141667 0.037482777604425 -0.0750877791583333 -0.0843555367666667 -0.000737726916666667 -0.0436725638289167 -0.20176756565 -0.0010393229 3.11601416666667e-05 -0.141509694508333 0.0811850030266667 0.0387770953433333 0.0854168895583333 -0.03102656305 -0.020186971935 -0.0475012976033333 0.0938542100391667 0.1122529313089 0.0277492404928333 0.021254356725 0.03191157685 0.0645252686881667 -0.0723301858833333 0.0311128784616667 -0.000157964658333333 -4.79763191666667e-05 0.0825325342275 -0.000192158716666667 -0.0212336974333333 0.130578241941667 -0.049643078835 0.0769602474583333 1.54062293333333e-06 -0.00978709422166667 0.0275502700583333 -0.0663958672833333 -0.01815053872325 -0.00714000998083333 0.0371540828241667 0.00556409294166667 0.0387449778593583 0.0447858807416667 -0.0290113663274167 -0.157846992856325 -0.00329714745771667 0.00135234459166667 -0.000328086515916667 0.0789823267316667 -0.0476465050016667 -0.0582386823293333 -0.035161827681525 -0.0103301399583333 -0.0711019163275 0.051021314055 0.0350864676725 0.129134989761333 -0.0121926095128333 0.038801185325 -0.0507835139333333 -3.57866633333333e-05 0.0081418016175 -0.0266162455466667 -0.00255920862366667 0.0173749509185 -0.0177264151616667 -0.0237760425108333 -0.297013881966667 -0.1108245515 -0.0677553917833333 0.0302339273483333 -4.89876175e-05 -0.0885543028591667 5.207275e-05 0.080693455725 -0.0778115585508333 -0.15103475601125 -0.000819331291666667 -0.106649296625833 -0.0636583994033333 -0.153475610309304 -0.2043692592175 -0.00748464449999999 -0.0217137188833333 -0.0281831920666667 0.00105960495 -0.0245183456 0.0297596446 0.0110874823 0.041217615625 0.0325480423766667 0.0614706417566667 6.105408e-05 0.000418369684166667 0.00101370589083333 -0.0163699027355 0.0461248874451667 -0.0722119071833333 -0.00025124100685 -0.0466094638333333 -0.0268630747683333 0.0243826185541667 0.0002674349175 0.0681122039333333 -0.0865964658758333
C76 -0.091119418 -0.0401847757142857 -0.094830552 0.00616242167142857 -0.00239125728571429 -0.0615612844285714 -0.00337670578571429 0.00195850985714286 -0.111131654 0.0223405485285714 -0.0203268963142857 -0.0382184992857143 0.00215833671428571 -0.04465293 -0.0114094262714286 -0.0249074022714286 0.00430611957142857 -0.00672548654285714 0.000408730702285714 0.00252122071428571 0.076263508 0.0241218509 -0.0463133785285714 -0.0698761306185714 -0.00315316987142857 -0.0871807733857143 -0.0443567616014286 0.0002444695 0.00199897174285714 0.0439163504142857 0.0293434312285714 -0.0280399488358571 0.0466124563428571 -0.0677027920628571 -0.00136241971428571 -0.0961694852 -0.0548888351204286 0.00145734395714286 -0.0996972443 -0.00926305752857143 -0.0686262452571429 7.12647857142857e-05 0.00149990627142857 -0.103029477711429 0.00525799114285714 -0.0459751179857143 -0.0646743011428571 -0.09752001255 0.0317720115728571 -0.035085689 0.0270420897142857 -0.0852329952428571 -0.000380203485714286 0.160517840071429 -0.0356856574714286 -0.0718641412214286 0.0384436658714286 0.000801922857142857 0.0630524890385714 0.115572466114286 0.000716519742857143 0.000527239028285714 -0.05753092349 0.00364652785714286 -0.0617613447142857 0.000161006285714286 0.0172685934285714 0.000201819801428571 0.00102795955714286 0.0488731670772857 -0.0409390610857143 -0.0671120252857143 4.24714285714288e-05 -0.0592149851428571 -0.0675135750385714 -0.0690828528857143 -0.0549512557142857 0.324349088014286 -0.0367466756142857 -0.0609541435428571 -0.0456958436485714 0.0567391229571429 -0.0248412534 0.0965462536857143 -0.008448959888 -0.0617989393428571 0.0891989581428572 -0.149050442471429 -0.123665708572857 -0.0349332543 -0.0418491624571429 -8.23341714285714e-05 -0.0494447370571429 0.000285511542857143 -0.0466551015857143 -0.0225483196816143 -0.000144682927142857 0.0441874237857143 -0.0517785459 0.0242608301857143 -0.000727707271428571 -0.000204357885714286 -0.000549399974285714 -0.00306211717142857 -0.00210270456714286 -0.0352764716071429 -0.1000457017 -0.0833941430142857 -0.1502869138 0.0288677784428571 0.000140058314285714 -0.00566582608571429 0.0559188458828571 -0.00771898928571428 0.00322529371428571 0.00558125242857143 0.0733541651428571 -0.0235761764922857 0.00657259257142857 0.143401018728571 0.000367366457142857 -0.107714576617143 0.00817121934285714 -0.0168781143657143 -0.00373965571428571 -0.000624768142857143 0.000322501571428571 0.0356453822857143 -0.0975864138571429 0.00805317285714286 0.0463239099285714 0.0109420549714286 -0.0432836174142857 0.0493839002857143 -0.204674999714286 -0.0656997353142857 0.00187220421428571 -0.0628257296857143 -0.0224060993571429 -0.0472377224571429 -0.0424939771142857 -5.69234999999999e-05 0.0233650347142857 0.0970620078142857 0.0909841221428571 -0.00295920914285714 0.000123886807142857 1.37167222857143e-05 0.0210353863428571 -0.00362409931428571 -0.0413146449142857 0.00125993928571429 0.000656472285714286 0.156680720571429 0.00753729628571429 0.00201930135714286 0.0526848005714286 -0.000447631228571429 0.0201476441142857 -0.0548847574571429 -0.000873489714285714 -0.0175262230571429 0.101145777428571 0.05955177482 0.0746416275285714 -0.000435212457142857 -0.00677101691428571 0.0405673038185714 0.001202714 -0.0593956946428571 0.108158190957143 0.000171818557142857 -0.0704972754714286 -0.13822224721 -0.022734957 -0.00321386914285714 -0.00312147885714286 -7.88810285714287e-06 -0.0439352288014286 -0.00931101117285714 -0.251437785571429 -0.0712970429428571 -0.220832097285714 -0.000568570272857143 -0.00222537928571429 0.00125832971428571 -0.054493321 -0.0674310728571429 -0.187012512005571 -0.0581507535485714 -0.0568431485857143 -0.000989908714285714 0.0159803955528572 0.0384005145142857 -0.0562278339357143 0.00266891571428571 0.00119338085714286 -0.00241845857142857 0.0353865368571429 -0.0451600740535143 -0.0478504292857143 -0.000444320285714286 0.0361589235 -0.0493404206131429 0.0235344804285714 -0.526375956271429 -0.0656844945714286 -0.562644695857143 -0.00423361265714286 -0.0477452512857143 -0.3519064 -0.0605758767142857 0.000439934428571429 0.0001951792 0.0422994462571429 0.000962410857142857 -0.0392062162857143 0.0888970051142857 -0.0617204337142857 0.00823931767142857 0.000318883365714286 -0.0640211755857143 -4.64771988571428e-05 0.00257623357142857 0.0649406164285714 -0.0246217566261429 0.000353035714285714 -0.0314667553285714 -0.0195394285428571 0.000262616971428571 0.000243165014285714 0.0954177902285714 0.0710878397142857 0.0713500961585714 -0.347156405857143 -0.0394428803557143 -0.000970002857142857 -0.0273075351 0.0231649497142857 0.000531306015714286 0.0812645192857143 -0.0332441238714286 0.00180255071428571 -0.0560498951714286 -0.0186765136142857 -0.0003336571 0.000412570614285714 -0.0199429576857143 -0.0393149645 0.0936198271428571 -0.00372988060628571 0.0353952070285714 0.000157309571428571 -0.000694970028571429 0.289277184571429 0.248402079071429 -0.0508406234742857 0.0834347487714286 -0.0698763883071429 0.04119201817 -0.000897981385714286 -0.02900992155 0.0583794476714286 -0.108409473567571 8.95388428571429e-05 0.0713304322714286 -0.00201679028571429 0.00548456414285714 0.00373452871428571 -0.250239416871429 0.00214604497142857 0.005474349 0.0494797951571429 0.0309723947285714 -0.028862164194 0.0445762552142857 -0.000636964528571429 0.0526790711 0.0134376013357143 0.00330051617714286 -0.000672763857142857 -0.0846625616857143 0.0910668613515714 0.00335372785714286 0.05859396967 -0.0386932560214286 0.000364934050999998 -0.0877238488448571 -0.105832277757143 -0.00789764936 -0.0657300715571429 0.000920303863714279 -0.0347348275712857 0.02899955145 0.0616090830714286 -0.00422652014285714 -0.265348713328571 0.0546211455714286 0.0362781186057143 -0.064188847 0.010257748 -0.000445394047142857 -0.0856206621414286 -0.0478555869142857 -0.0541836655857143 -0.0352304564885714 -0.000374056485714286 -0.0158957639171429 -0.293441714285714 0.0005998009 0.0638448968514286 0.000264167342857143 0.000962657014285714 -0.114926220031 -0.0782911345642857 -0.00702652884285715 0.0885230778571429 -0.0660857711428571 0.001062859 0.0272504979857143 0.0584729947142857 -0.0683295409714286 -0.00434386707571429 -0.00014685 -0.227810005985714 -0.0562230324971429 -0.148280046857143 0.000176637571428571 0.192867883 0.00122310098428571 -0.0275679297657143 -0.0044361698 9.58666285714286e-05 -0.064642867 -0.0372804732914286 0.0615652736 0.014411402 -0.0248900306428571 -0.00322799928571429 0.0731806820857143 0.131146237 0.0249047025428571 -0.0561404517528571 -0.0382281867544286 0.00164429164285714 -0.0256241317857143 -0.314401365371429 -0.17060724437 -0.03686396 0.0004693934 -0.0640215887358571 2.48712714285714e-06 0.004686262 0.0156422340525714 0.000339755571428571 -0.0570194107857143 0.00567522390714286 0.00122836814285714 -0.361913163928571 -0.0431477098315714 -0.0519394667285714 0.00290412757142857 4.62871e-06 -0.393033562285714 -0.00138627081428571 -0.0442952109571429 -0.0723023891285714 0.000490146571428571 0.00184449122857143 0.0609660497571429 0.00464220671428571 -0.0864469841428571 -0.000106422128571429 -0.000182751142857143 -0.126720078428571 0.0268455659142857 0.0455306371714286 0.0235655344285714 -0.00119461985714286 0.00209082787142857 -0.00125479971428571 0.354015728341429 0.0455564824471429 0.000892545775714286 -0.157026437242857 0.00111895104285714 -0.00022608132 0.0299461801428571 0.01850269 0.101416090214286 -0.279326551 0.00092873688 0.0622329527142857 0.0364723928857143 -0.0605461458571429 0.0021796011 -0.00392990542857143 0.0573691627185714 0.0529521138985714 -0.00466468301142857 1.43825171428571e-05 0.0606530193428571 0.05501281 0.0270835739857143 0.0688865678571429 0.0393876809285714 -0.0992091121571429 0.102578174983714 0.148902077684286 0.000178389785714286 -0.0807347151428571 0.000568963987142857 -0.0003763706 -0.0485636924857143 -0.0483928979857143 0.0585681960971429 -0.188032731142857 -0.0341923036928571 -0.0126031486285714 0.0217877052385714 -0.0470779525714286 0.076344402 0.0360168143428571 -0.000661004885714286 0.124319354814286 0.0379385481428571 0.0471859068571429 -0.243856624357143 0.0804088502714286 -0.00114632967142857 0.0999468778014286 0.0691562103428571 0.0327095874857143 0.2046323928 0.0547533993285714 0.0804995680302857 -0.104147545285714 -0.0443240158714286 -0.0097531518 -0.0854508565714286 0.113686257985714 -0.0563539177857143 -0.0512471421714286 -0.0438931825714286 0.0276798980647143 -0.0738380561571429 0.04153757824 0.00397896540857143 -0.0560546970818571 0.0550375607142857 -0.103341503257143 -0.0725871397 0.000990348157142858 -0.0264200662428571 0.00146358435714286 0.00102282638942857 0.000836482642857143 -8.36873142857143e-05 -0.133031665442857 -0.0426713884285714 0.000445408071428577 -0.0540949177482857 8.86278428571429e-05 -0.104195097285714 -0.157389678942857 0.0370028036763857 -0.0930494347 -0.000175969728571429 0.0749906382714286 0.0573512279428571 0.0109890912714286 0.00220993628571429 0.0552001613571429 -0.0447043288428571 -0.0749832062112571 -0.0004179981 -0.0428692815442857 -0.000176575935428571 0.0514743539 0.00725506332 -0.00619038285714285 2.25081142857143e-06 -0.0526273336 -0.00414588468571429 0.169471090714286 -0.048179413529 -0.0888440450942857 -0.0868104131428571 -0.0608299609614286 -0.0528612968571429 -0.000701633371428571 -0.184593509042857 0.0329700747857143 0.00251164131428571 -0.00336261771428571 -0.00104309937142857 -0.0585941566285714 0.0228482757714286 0.0504387411428571 -0.144315143471429 0.000435184528571429 0.131179165857143 -0.0675043911428571 -0.001375497 -0.0812339828714286 0.113336130671429 -0.000549302052857143 -0.0347831889685714 0.0438211041920429 -0.00200696698571429 0.0156047709471429 -0.131329050457143 0.00898342042857143 -0.000204581342857143 -0.107827118714286 0.0197594770871429 -0.00117079662857143 0.000581805372857143 -0.000734313757142857 0.0516901234285714 0.0641892331414286 0.0724808493357143 -0.00183949071428571 -0.142879331428571 0.0153302454 -0.0788194439857143 -0.0780816245714286 -0.0296836844285714 0.0932789217142857 0.00394367985714286 0.00108015944285714 -0.0100335042857143 0.0174525495714286 -0.119188929857143 -0.0573412459 -0.0538827066571429 0.0150601857728571 0.0566815333142857 -0.000209501714285714 0.0113142505 -0.0606565964142857 -0.0640880315142857 0.000636367171428572 -0.101009969484286 -0.0621288254285714 0.108136385602857 0.000309633285714286 0.0355778177178571 0.0271957250571429 -0.00264263118057143 0.00560040900428571 0.0558493676142857 0.0446042454142857 0.0638788885714286 1.41657142857143e-05 -0.000139655814285714 -0.0199966422571429 0.164794288142857 -0.008489528 0.000320463032857143 -0.0786826558042857 0.0643003547385714 0.0511809207142857 0.0466954485714286 -0.0764459501 -0.100241233642857 -0.00116246401428571 6.04566985714286e-05 0.0681807113428572 0.0609585015714286 -0.0114144276142857 -4.05145428571429e-06 -0.0471791872285714 0.0399807443728571 -0.00123976518857143 -0.00223273264285714 0.000124087385714286 -0.00645126471428571 -0.000198017 0.119229999628571 -0.000238279285714286 0.0218928486657143 -0.00278287693571429 -0.000775512542857143 0.0847789975571429 0.246475882857143 -0.0512641302857143 0.00178329357142857 -0.242941930457143 0.000179582285714286 -0.0336100888271429 0.0313662522428571 -0.00108561193857143 -0.0418839066128571 0.0222730666 -0.0034746328 -0.0126307460695714 -0.000168677285714286 -0.0560130101431429 -0.0969072209857143 -0.0297330854285714 -0.00102679913857143 -0.04723098989 0.02685907735 0.002495936 0.00276618871428571 -0.00687962 -0.00224706312857143 -0.0622692752985714 -0.0910090312142857 0.000816623637142857 0.126782581528571 0.0996333559571429 -0.0695169045714286 0.000908374371428572 0.0792747867428571 0.0698538809428571 0.0219955408037143 0.00301651385714286 -0.0437592274571429 0.000973315 0.00366505735714286 -0.0651831069142857 0.000475662717142857 0.003453119 0.00108528785714286 -0.22262276782 -0.0393582767142857 -0.0101406111128571 -0.000518517714285714 0.0664365935857143 -0.1087054338 -0.0546218060357143 -0.00174659702857143 0.0006188323 -0.0439915039571429 -0.0605038915142857 0.0172148753428571 -0.0780127551828571 -2.40147142857141e-06 0.00144060615714286 -0.00112450571285714 0.127070251471429 0.043670247 0.0222637335834286 -0.00139793157142857 0.0934748871428571 -0.00186366017142857 0.0682117332857143 0.0506984682857143 0.038094609 -0.0153083907142857 0.0524713013442857 -0.0763551841 -0.0344554238571429 0.000624133814285714 -0.0714098187142857 -0.100176231900757 -9.03549285714286e-05 0.00578261497142857 -0.088361065 -0.0208384188571429 -0.112668733685714 -0.0299860325714286 -0.1546196771 -0.0939293014428572 0.000202669942857143 -0.0366388601428571 0.0327191187557143 0.000883122485714286 -0.00237552285714286 0.00545877257142857 -0.0417348148657143 0.1129152053 -0.0330178369 0.0621631258414286 -0.0737970949471429 -0.0941344697142857 0.000933101814285714 -0.0456047218142857 -0.0304410606571429 -0.0527704622857143 0.00168320235714286 0.0491640484285714 0.000689554457142857 0.0464988335857143 -0.0303891470571429 0.000677794462857143 -9.29536885714286e-05 -0.0332102042928571 0.0687749725485714 -0.0210522571824286 0.154783730961429 9.119118e-05 -0.0246404988857143 0.00139318715714286 0.0285992767114286 0.0312210934142857 -0.005695235 -0.00207166371428571 0.000667914171428571 -0.100583657571429 -0.0692637371428571 -0.00142081828571429 -0.0650297394285714 -0.000860271542857143 0.00477556814285714 2.65738571428573e-05 0.0932183986285714 0.130579505967143 -0.00218855138571429 0.0407798755 -0.0335097328571429 -0.0266122017857143 -0.00310549985714286 -0.00117757478571429 0.0100026058571429 0.0110582229428571 0.0282012230057143 0.0670088312857143 0.0717298082371429 0.00749827061428571 -0.00148248385714286 -0.05613226964 0.0208774385714286 0.0543687088571429 0.012013147 0.000314131685714286 0.0595930714714286 0.000269985142857143 -0.056013442 0.0420070380028571 0.00395317801428571 0.116429626857143 0.000742192285714286 0.0592715653528571 9.21257385714285e-05 -0.01920753615 0.143158047428571 0.0293391568714286 -0.00290469971428571 0.0141537477142857 0.00147227042857143 -0.0646028064285714 -0.0736421875571429 0.00130562941428572 0.000350094890428571 0.00342381848571429 3.92931789857143e-05 0.000726819595714286 0.127496787471429 -0.00211371285714286 0.00918532742857143 0.0697191817142857 -0.0993912841142857 -0.0646265170428571 0.0123339301857143 -0.0540848066285714 -0.0437541154714286 -0.000676973185714286 -0.0458403732428571 0.0327676878642857 -0.238754031 0.0199328787142857 0.0818684378571429 -0.0140820052085714 -0.000441235324285714 0.0414053230857143 0.00127346115571429 0.00305065014285714 0.0510432815428571 0.0693740376428571 4.29541428571428e-06 -0.000595092690571429 0.067503766 0.000483050957142857 0.06294586088 -0.0317154145142857 -0.0455883592571429 0.00219473524285714 0.0108119811285714 0.0999632270571429 0.00260963401428571 0.000514630828571429 -0.0564307929571429 0.00378802271428571 0.00154710134 -0.0588560201428572 -0.0878496401114286 -0.101023291014286 -0.0845031848628572 0.00955954351428572 -0.00503625372857143 0.0012852024 -0.0822940984 -0.00115729028571429 -0.000352737574285714 0.014415538 0.0665321416 0.0895960920971429 0.0691718125714286 -0.0318191351857143 0.000169972214285714 -0.0578908111857143 0.0177839780857143 0.0259051068942857 -0.0454881325871429 -0.0206084444142857 0.00150129474571429 0.0638483115428572 -0.187898525285714 0.0213048861142857 -0.145736814157143 0.0189202003942857 0.00673099828571428 0.00790338814285714 0.000470617475714286 -0.020348458182 -0.000450518428571429 -0.000586346371428571 0.0276961452857143 0.103444585542857 0.008231135 0.0031785959 0.0302966811714286 0.0542704681428571 0.0385994091428571 0.051586931 -0.0298971191571429 0.0935172311285714 -0.109742486457143 -0.0354545072628571 -3.81812142857143e-05 0.00263666852857143 -0.0750074755714286 -9.13235817142857e-05 -0.0679489006142857 -0.0624998804571429 0.0649212496 0.000283526154285714 0.00105416385714286 0.228017993228571 0.00983266459142857 -0.0423620298142857 0.000670159655714286 0.000153179428571429 0.0389297622571429 -0.00382779014285714 -0.000704905942857143 0.0373037187685714 -0.0007387112 0.0561988608714286 0.00693675628571429 0.0472123196142857 0.0351453865285714 -0.00167586336285714 0.166520363557143 0.00332194830714286 -0.00107678671428571 -0.138498991427143 0.0678403199285714 -0.00100198588571429 -0.0462254947142857 0.00301209321428571 0.0729940182857143 0.0469260554 -0.109758745585714 0.0682291344857143 0.0723502168571429 0.00583627814285714 0.131729494335714 -0.00187350777142857 -0.0374705332857143 0.136752869171429 -0.10183186055 0.000803819142857143 -0.000118945528571429 -0.0339737107142857 -0.00753191842857143 0.0552270020971429 0.00442134342857143 -0.00779592311428571 -0.310531527057143 0.00201483942857143 -0.0676534988685714 0.000864939305714286 6.13651571428571e-05 -0.0987860574857143 -0.00306005285714286 -0.00308554784285714 0.0364079181428571 -0.0008046729 -0.0303143062857143 -0.0488535288571429 0.0392574436285714 -0.000615954414285714 -0.166617439714286 -0.000120044922857143 0.0570023878714286 0.0752431085071429 -0.0635657016155714 0.000233005428571429 0.000392853428571429 -0.102348830792857 0.000221066438571429 0.0420060881071429 0.0713167842857143 -0.0647943489972857 0.0002805345 0.0129441174857143 0.0890966169725714 0.00157965858571429 -0.000762892828571429 -0.00235112797142857 -0.00351906054285714 -0.0567594440428571 -0.163527408 -0.115751215192857 0.0995560521285714 -0.198694260857143 0.367402333 0.005441046 0.0783274463 0.000314056271428572 -0.00160253914285714 -0.00978514898571429 0.000988664617142857 -0.197107126328571 0.001016798 -0.103044706471429 0.00589763085714286 0.00151291585714286 0.155108225455714 0.0372176158571429 -0.0365499085857143 -0.0893751275428571 -0.0959524039428571 0.000648450471428571 0.0835474347142857 -0.000780695714285714 0.000336217671428571 0.0392618475628571 -0.0101242014528571 6.5527285714287e-06 -0.00335273642857143 -0.0109879088571429 -0.0222433395714286 -0.0747684897842857 0.0522998818685714 -0.00200295742857143 -0.0266008141 -0.114337819278571 -0.0946646267142857 0.168875234885714 -0.000949090428571429 -0.00686754287142857 0.0664304803831429 -0.176909300785714 -0.00282405554285714 0.00197528914285714 0.124417964157286 0.0696667986671429 -0.124364686014286 -0.0916388268714286 -0.0442752606468571 -0.281598769731429 -0.234436483885714 -0.380096307985714 0.000604298742857143 0.00401296685714286 -0.0687567977857143 0.000368456028571429 -0.00215134257142857 0.0986525471857143 -0.000423635128571429 -0.0551320254285714 0.0349380679 -0.0661857349142857 0.000918585242857143 0.0684620914 -0.0787556454285714 0.136668980628571 -0.0425214019071429 -0.00843676477142857 -0.0540110174 -0.00464104294285714 0.000126202514285714 -0.0001315496 -0.028450373862 -0.0674504919571429 -0.0630925608482857 0.00201332185714286 0.000130845455714286 0.034928120155 0.0449936027142857 0.0613629778628571 -0.0526777765 -0.00404661164285714 0.161756020857143 0.00205128751428571 -0.00251414594285714 0.0627063198428571 0.000758501 0.0489924910242857 -0.00114811857142857 0.0315886337142857 0.00265290704285714 -0.129244730828571 -0.0376227051142857 0.00236952542857143 -0.00421681128571429 -1.50844428571429e-05 -0.000596427142857143 0.000188701937142857 0.00145889837142857 0.0458818398571429 -0.0180484906157143 0.0489377338857143 0.000718004 -0.000175023428571429 0.105316 0.0005040376 0.00299023814285714 0.0016005113 0.000664327214285714 -0.000698544971428571 0.0186132063428571 0.129962422085714 0.07844105514 -0.0433098348971429 -0.0525414143571429 0.00875887914285714 -0.000697439707142857 0.000367594428571429 -2.26800142857143e-06 0.0265854590142857 -0.00112818452857143 0.0539301364 -0.000769427571428571 0.0329689569842857 -0.0914485480161429 -0.031037714505 -0.140823044068571 -0.098583044 -0.05886657546 0.01961294011 0.000296758414285714 0.0620176139428571 -0.0387049625614286 0.0318499976714286 0.0464196445714286 -0.0862348301157143 0.100797797157143 0.230623973428571 -0.000977491142857143 0.07579591 -0.0105115727428571 -0.271010446 -0.0684065025515714 0.308114225257143 0.108581622285714 -0.000334475160442857 0.00130649261 0.0889781452957143 0.00461983062857143 0.0227435685428571 -0.0686735164142857 0.0373618261628571 -0.000392120704285714 -0.0752788930928571 -0.00381221254285714 -0.000436679171428571 -0.0667065545314286 -0.0440432640142857 0.012521736 0.0005337585 -0.359230402857143 -0.00106797226228571 0.000192282214285714 -0.0015358389 -0.0441588602857143 0.0802740089714286 -0.0165018334985714 -0.161215397714286 0.0322934940285714 0.0430574996714286 -0.0722824718571429 -0.000251635271428571 0.000603610214285714 0.0170073481285714 -0.02292034817 4.50177142857143e-05 0.0056630826 -0.113394045471429 -0.171238424228571 -0.00476142122857143 0.00378184128571429 0.0325501020857143 -0.1718961489 0.0682493887628571 -0.417107045941143 -0.000579749457142853 -0.0544416538714286 0.000134882774285714 0.0869720637285714 0.00115855597142857 0.0888168115857143 -5.33718571428571e-06 0.0643441514857143 0.0159902431142857 0.0324582364285714 0.0313541627428571 -0.000370178128571429 0.121873305071429 -0.000826852414285714 -0.0464911226428571 -0.0435582700514286 0.361557747971429 0.000143091085714286 0.000115323214285714 0.0957131523571429 0.308113066142857 0.00337685373714286 0.0201293013142857 9.37424857142857e-05 -0.000590713657142857 0.1755492113 0.154405420142857 0.178518975785714 -0.0389057333885714 -0.00163008418571428 -0.0352940838357143 -0.144418299857143 -0.158973071428571 -0.0238711821428571 0.000259999814285714 -0.00203661361428571 0.262765759857143 0.00107730971428571 0.000297157757142857 0.05449613638 -0.00134435795714286 -0.0202066039728571 0.000156306097142857 0.0184579739142857 -0.000694127057142857 -0.0202285553428571 0.00240780348571429 0.0367679059142857 0.00952649339571428 0.00143425082857143 -0.00111965977142857 0.0477868086857143 0.0486289605571429 -0.0168005482438571 -0.112075525942857 0.109646662689429 0.000302772714285714 -0.132134671042857 0.00174001985714286 0.00963061285714286 0.000157753271428571 0.00107565787142857 0.000377305442857143 0.0643968312571429 -0.162372202857143 -0.202922539185714 -0.00666525305414286 -0.0999781944285714 -0.00105923471428571 0.0233279533885714 0.0535748807014286 0.13505207 -0.00160715198571429 0.0813627527428571 0.000229256037142857 0.0895175802857143 -0.251165830857143 -0.0112329845714286 0.189753363285714 0.0882057186571429 -0.00102725804 -0.138345931857143 0.0607897445714286 0.00271139771428571 -9.7779e-05 -0.0156846890857143 4.70148571428578e-06 -0.00247109642857143 0.0517744149157143 0.0225916441428571 -0.0230873126457143 0.00424786828571428 -0.000298596428571429 -0.074636107 -0.0552434010571429 -0.215865073571429 -2.71219285714286e-05 -0.0548789387 0.00173790647142857 0.187978136614286 -0.000372353815714286 0.194837585714286 -0.0771343428 -0.000171489271428571 -0.0825488578571429 -0.00462609542857143 -0.0101738128571429 0.000944930571428571 -0.000352961428571429 -0.00122938428571429 0.00187431058571429 0.0271864470714286 -0.107567866242857 0.0816186442857143 0.00540736148571429 0.0801507861428571 0.0727577678571429 0.00288494428571429 -0.0557602706142857 2.07468571428571e-05 0.00234997532857143 -0.0358726976428571 0.0434428364 -0.0187968934285714 0.00202588814285714 -0.0517565099714286 0.000374978 -0.0180209077285714 -0.00483696788571429 0.150310274714286 -0.010226879 -0.0104696063285714 -0.00283154 -9.97019999999999e-05 0.003291537 0.0256978377142857 -0.0037508618 0.000490138114285714 -0.00125117272857143 0.107506158828571 0.0312536995714286 -0.00270234485714286 0.000410951717142857 -0.140090385785714 -0.0217346657142857 -0.080963513 0.00386994345714286 -0.00385357814285714 -0.0217911368571429 -0.344599006242857 -0.167036884857143 0.0299133603285714 -0.0433280799714286 0.098744582 0.103368210428571 0.107516264242857 -0.0981364736428571 0.066035803345 -0.0322475233671429 0.0150078434285714 -0.10201697121 0.0773268799285714 -0.0766175171142857 -0.0774728307138571 0.111870239242857 -0.173196962114286 -0.0551428546428571 0.0593831032571429 0.0201220188571429 -0.0016617135 0.0792437909285714 -0.000319540312857143 -0.09203425824 0.0001467487 0.0924051505714286 0.00302024954285714 0.00313551157142857 6.15084285714286e-05 -0.0310626257857143 -0.0464920605714286 -0.0519616475714286 -0.334188304714286 -0.00470783674285714 -0.0532330393 0.0011499511 0.0009803753 0.0692854757385714 -0.001202691 -0.000680462228571429 0.0123480454857143 -0.0482195762457143 0.0144260714421429 0.0702470991428572 0.195861623857143 0.0540989680271429 0.0793462070571428 0.0594382426 5.73109857142857e-05 0.0580801900571429 -0.0010647031 0.0601603952 -0.00194127308571429 -0.215851338814286 -0.0422909899285714 0.00199822891 -0.0208084328571429 -0.0545303819185714 -0.0102382811428571 0.0308927479142857 -0.00129337571428571 0.104204927571429 0.000205421371428571 7.70075412142857e-05 0.0465888108057143 -0.353717627142857 0.00589883342857143 -0.0430369682842857 0.00568638758571429 -0.00662755320198571 0.0419621775714286 0.0310063197142857 0.000778964471428571 0.002996822 -0.0658299014285714 0.0384279829285714 -0.0205129441142857 -0.0285207388571429 -0.0827003043714286 0.00754647902857143 -0.2490783991 -0.159556534322857 0.00384701828571429 -0.0113483034285714 -0.395706541 -0.372299196857143 -0.0256427845714286 0.0465549572857143 -0.124326225428571 -0.0601127697 0.110105194657143 -0.031013246 -0.0316894595155714 0.00156575388571429 0.0681252583957143 -0.101834846428571 -0.03473188073 0.0001768114 -0.021528319174 -0.0405424396571429 -0.235836925371429 -0.142449171428571 -0.0518511827142857 -0.000415451657142857 -0.00119632235 0.000142400285714286 -0.0914546672542857 7.93034628571443e-05 -0.059282787 -0.1467840788 -0.0441127611428571 0.00012129186 0.000474537834 -0.0176829667428571 0.0651143195142857 0.000991666471428572 -0.166158272428571 0.176993013401429 -0.000832271157142857 0.0652549364814286 0.097685654 -0.0415084719931429 0.0347153159 0.0213434727285714 0.0468772064857143 0.00110873343785714 0.00177173032857143 -0.353100284571429 5.36465114285714e-05 0.0714401752142857 -0.0427159556385714 -0.0179063364285714 -0.0525554395285714 -0.2368447206 0.0102325975857143 0.000123257857142857 0.0273678153285714 -0.0304254852314286 0.0947675056285714 -0.0174167925271429 -0.0311918452 -0.000942919142857143 0.0562689774285714 -0.0781464098971429 -0.000136860571428571 -0.000208992364285714 0.000905575282857143 0.00685154692857143 -0.0187585753971429 0.0573597361714286 6.85413525714286e-05 -0.00200472147 0.0215512434285714 0.0102383450142857 -0.00164485670428572 0.00262666418571429 -0.00106488628571429 -6.54814428571428e-05 0.000994076685714286 0.0267356977142857 -0.000998167528571429 -0.0421210040142857 -0.0535747582857143 -0.122409986128571 0.065489651 0.00241703471428571 0.0371901274742857 0.045611370017 -0.0510900584857143 0.110371447657143 -0.360577797742857 0.00338270940428571 -0.133418809542857 0.172715990285714 0.00552274715285714 -7.84506571428572e-06 0.144399469885714 0.00579098564285713 0.0861785780871429 0.164065754528571 0.140356423714286 0.00475501342857143 -0.000305268306285714 0.000742380714285714 -0.0655886661342857 -0.000299968928571429 -0.00179799385714286 -0.00146902114285714 -0.140891179658571 0.209985162128571 -0.0007902615 0.000148948857142857 0.000570847642857149 0.0219028687571429 2.32218571428571e-05 -0.0256804048321429 -0.001311228249 -0.0284860368785714 -7.19928857142857e-05 -0.211520733428571 -0.0348844990771429 -0.0736601101428571 0.00105491342857143 -0.103751190357143 -0.0397755628571429 0.0375598191911429 -0.101644840814286 -0.0222847410428571 0.0124257092714286 -0.268180857142857 0.00860012408571429 0.0325799391571429 -0.0458040201428571 -0.00114163184285714 -0.258483332028571 0.0745635632885714 0.0017406434 -0.0405638558142857 -0.11575534 -0.126125164851429 -0.0533307450785714 0.18210941157 -0.0373048460571429 -0.0623792736342857 -0.105540139742857 -4.66926571428573e-05 -0.0503541433457143 -0.136024566288571 0.0584921218571429 -0.0686361608571429 -0.000136117738571429 -0.00157644072857143 0.00721122457142857 0.287047435285714 0.0125011530571429 -0.151235274571429 0.0439362287428571 -0.00122715671428571 -0.0691699759428571 -0.0527904670285714 0.0397291214757143 0.168339100542857 -0.0172312398728571 0.0374953548142857 0.00909157114285714 0.0663783749428571 -0.0621806871428571 0.0516732771571429 -0.132764929565714 0.117956944967143 -0.128613352185714 0.0152795464714286 0.00316608387142857 -0.0011135923 -0.0613865015714286 -0.000259602971428571 -0.000472185802857143 -0.062160179 -0.06423211375 -0.0596946775857143 -0.215763482057143 -0.0305247185571429 -0.143787643928571 -0.000185663585714286 -0.0389514498902857 -0.0721221108285714 0.0566024675428571 -0.0344613459392857 -0.00317400977142857 -0.00675879385714286 -0.152860986857143 -0.0410865847142857 3.25788557142857e-05 -0.00649329627142857 -0.0370541028571429 -0.109140189942857 -0.0251753830428571 0.197742467142857 0.00987465926831428 0.0214586757142857 -0.0563645974285714 -0.0696171741428571 2.03205714285715e-05 0.00376208471428571 -0.00261598354285714 0.00152585045714285 0.0586920277428571 -0.0147153991857143 0.000729648 0.00157459142857143 0.0427593098857143 0.0689496679285714 0.000655293428571429 -0.0464481081428571 0.000905977728571429 0.00348922457142857 -0.000372827971428571 0.0463530969285714 -0.00473707242857143 -0.0056150918 -0.00952254121142857 -0.0333734683714286 0.00313759984285714 0.159127739428571 -0.0127064663571429 0.0489657770385714 0.0354278485442857 -0.0399812141428571 0.164149970285714 -0.0907997239285714 0.0356933348214286 0.00145630639285714 -0.0272638701428571 -0.000432970324285714 -0.0580660945714286 0.120318863642857 0.0299543597122857 -0.0423346273714286 -0.1000992883 -0.0110225347285714 0.00797751021428571 0.0616319647285714 0.118979485628571 -0.0724979514285714 0.0739803965 -0.0464093653142857 0.046106646905 -0.000516908142857143 -0.0800953559871429 -0.170541812528571 0.00115892372857143 -0.000811383857142857 0.03170867674 0.0704591699428571 0.00988733228571429 0.0603592500423143 4.52801714285715e-05 -0.0865188287142857 -0.0477906839364571 -0.0541636205857143 -0.0497251781428571 0.0320056692285714 -0.00207439 0.0106373587142857 0.0381967498328571 -0.008218032 -0.00383183542857143 0.0398577982714286 -0.00115255387142857 -0.0267025048571428 -0.00073748184285714 0.0927183354142857 -0.0020765378 -0.0118408557142857 0.0710834207142857 0.000526409071428571 -0.0409997744428571 0.00155208742857143 0.00202689668142857 0.000398071765428571 0.0765408543614286 0.00588716994285714 -0.0140281592728571 0.0767199110571428 0.0570208684857143 0.105802312285714 0.00039675184 -0.0336628574285714 -0.437014368142857 0.05352926723 0.070807649 0.00299226754285714 -3.07827e-05 0.000118098285714286 0.141437087714286 -0.0298617098571429 -0.033698903381 0.00925774718571429 -0.0001526318 0.1273877902 -0.00227198242857143 0.02598418889 0.0122979998571429 -3.31371857142857e-05 -0.052596211 0.0347848028514286 0.0536595159285714 0.0699305788714286 -0.001384166 -0.106103225198571 -0.0207184487628571 0.000850244142857143 0.0013232096 0.00121374557142857 0.0589204351 -0.0174380042857143 0.00454245385714286 -3.45567714285714e-05 0.00281855971428571 -0.000617131255714286 0.0527019501428571 -0.0488859871285714 5.26297857142857e-05 0.00179276127142857 0.109383485677143 0.00692167325714286 -0.0813948082857143 -0.0201061404285714 0.0795132080285714 -0.0299569793571429 -0.0633716265142857 -0.010711027 -0.000316956405 -0.0193102968571429 -0.0167778645714286 0.100927728285714 -0.141808745685714 0.0565303312857143 -0.0903957992 0.0705198953128571 -0.0448634206857143 0.0460415352 -0.0695173361571429 -0.000837996857142857 -0.03372528222 0.0468443114552857 0.0770623281 0.0396036814342857 -0.128788783757143 -0.00960967771428571 0.0600061548471429 -0.0942447073928571 -0.00136744875714286 0.0732432177142857 0.00361022140999999 -0.110628712928571 0.0761198276857143 0.107595664514286 0.000604928782857143 0.000976412285714286 -0.0535738968428571 0.0433758324398571 0.0604091421571429 0.0313055086471429 -0.00155802257142857 0.0178127227285714 -0.00289610642857143 -0.00875910985714286 0.000873266214285714 0.00101162458571429 0.140160411285714 0.0588358398285714 0.0507745901657143 0.1129882656 -0.00240032898571429 -0.0180017205012857 0.00251146152857143 -0.0206987421285714 -0.0485237035714286 -0.0782943245142857 -0.000140517604285714 -0.070683378 1.12920097142857e-05 -0.000334981057142857 0.000530836514285714 0.0282816463665714 0.21061489744 0.000641721042857144 -0.0208303184414286 0.03289927435 -0.0381230128714286 0.0981991811857143 0.00457204714285714 0.0200951384228571 0.00491856905714286 0.0102560793428571 0.0977386551428571 0.0910592962457143 -0.0580789525457143 4.08205714285714e-06 0.00155112808985714 0.0688104232571429 0.230995802921429 0.0862012771428571 -0.00444110057142857 -0.0611456979657143 0.0461054307142857 0.0714542147974286 -0.00119461142857143 -0.123634682162857 0.00110449208428571 -0.331346815328571 -0.0517409520271429 0.0702004515714286 -0.00208793148571429 -0.000264985167285714 0.00809254914285714 0.00276615171428571 -0.0840064359185714 -0.000619972142857143 0.00242818885714286 -0.00186903814285714 -0.0842895322142857 0.05171963799 -0.090617872 -0.00771063071 -7.809206e-05 -0.00122493617142857 -0.000968603314285714 0.000232092512857143 -0.0221565604285714 -0.000831294885714286 0.0133014387142857 -0.00379308088571429 -0.0127913233142857 0.00735713414285714 -0.00350399795714286 0.00060401861 0.0138305066571429 0.0195117755714286 -0.000936865757142857 0.0546109312857143 0.0869479207314286 0.0452795905971429 -0.0641396240428571 -0.0501390371685714 -0.133867918142857 -0.0169489772857143 -0.250411089014286 -0.00105200269571429 0.0968709160842857 -0.0585878503642857 -0.00224367799714286 -0.0355340604514286 -0.000345469271428571 -0.000104056425714286 0.0776746237142857 -0.0467361120285714 -0.00123485108571429 -0.00150102681142857 0.00212162985714286 -0.170921156271429 -0.0487810440557143 0.0482742569857143 -0.02941768785 -0.0721714285931286 -1.31787857142857e-05 -0.0316794056614286 0.0793448108571429 -0.0410424597542857 -0.141232466944286 -0.0291491878157143 -0.188299053771429 -0.00176031015714286 0.00174266985142857 0.0144905321028571 0.00414464062857143 -0.0468969573142857 -0.0242623003018571 -0.00181978284285714 -0.00195627441428571 -0.0896277310214286 0.0292929735961429 -0.0882484281857143 0.0546632707557143 0.0424275946428571 -0.332218012871429 -0.04920115529 -0.0497652138428571 -0.0752332201857143 -0.0113899918857143 0.0105167134571429 -0.0450131975857143 -0.00277466105714286 -0.213053966261429 -0.0828516552 -0.00120953957142857 0.00343184177428571 0.192735817857143 0.000263385704285714 0.033228744583 0.0733634456571429 0.000826622714285714 4.06609757142857e-05 -0.070868558 0.0667878831571429 -0.000997815857142857 -0.00225067144285714 0.00690059489 -0.0438318800612857 -0.00027852985 0.0926704562857143 -0.0373774034272857 0.0508299234428571 0.0345976234428571 -0.00189002757142857 0.00615809742857143 -0.0251098134285714 0.000882059362857143 0.0294180869857143 -0.00262216942857143 0.0623815542571429 -0.00121490034285714 0.000288261904285714 -0.0543080117142857 -0.0013866207 -0.0542012721428571 0.139443942185714 0.00468237257142857 3.55210857142858e-05 0.00923900692857143 0.0493170530814286 -0.00275048873285714 0.00178088024285714 -0.0173433865228571 -0.001481483 0.111432011314286 -0.0343717021342857 0.00161613242857143 0.0956040728571429 0.0495478309857143 0.0178825499342857 -0.0806291642 0.0276202987 -0.0630260512271429 -0.0157829041142857 0.0196675845 0.00100068464428571 0.159110117967143 -0.000453506828571429 -0.0127241709285714 0.000107423065714286 -0.00734779911085714 0.000955967857142857 0.000125869142857143 -0.146460027571429 0.0665353305714286 0.0312929147857143 0.0983628502285714 0.0544027466857143 0.0352710354285714 0.0325363968302857 -0.00605187964285714 0.0719185177142857 0.000249651261428571 0.0556649794571429 0.000855796071428571 0.0696304487 -0.0798327586957143 -0.00444856542857143 0.0977074607142857 0.00157526842857143 -0.00248774801428571 -0.000219114142857143 -0.0339876686571429 0.037947242 -0.00174166916714286 -0.00273346607142857 -0.134590819471429 0.0832196913 -0.0885838486571429 -0.000458231714285714 0.03745204144 0.00458165771428572 0.0297559192507143 -0.0243341180171429 -0.000653483828571429 -0.0928116706428571 0.0175972517571429 -0.128408350557143 0.0119932492285714 0.00939260285714286 7.46692857142857e-05 -0.00115442771428571 0.00347302794285714 0.0416698123142857 0.000893085314285714 -0.000101345142857143 -0.0279628520857143 -0.0534381168871429 0.00470351324285714 -0.00324060494857143 0.000900996714285714 -0.0227060249285714 0.0019385837 -0.111885851671429 0.0230576733528571 -0.0560492977774714 0.0347446818728571 -0.000657738485714286 0.0377655066414286 -0.0689324440971429 -0.137023866928571 -0.0101862254285714 -0.000389227855285714 -0.00176288685714286 0.0801794846285714 -0.0874662521428571 0.0627913637571429 -0.000505087614285714 0.0256598792385714 -0.0509457549462857 -0.0132444994 0.0991087036428571 -0.0627035839285714 0.0282322166732857 -0.0604040105571429 -0.0337749550428571 0.0002289246 0.0263561008142857 -1.52942457142857e-05 -0.0504878511285714 0.0161071000857143 -0.0200859374857143 -0.0616436111142857 -0.00113289901428571 0.0203417438428571 0.0270665625714286 -0.000419224128571429 -0.0411391016857143 -0.0325993941885714 0.0121954206 0.1195916357 -0.0133570677185714 -0.0385873676285714 -0.0967638655714286 0.0643378421428571 0.03425524385 0.0400068878571429 -0.0429237385714286 -0.105170528857143 -0.0324627972271429 -0.00158928322857143 0.0024218506 -0.00283875241428571 0.0298598512971429 -0.0665056265185714 0.0393262259571429 0.0849868502857143 0.00406752614285714 -0.0284902636285714 0.000533110695857143 0.178604442285714 0.0174209907428571 -0.00147134776571429 -0.00230635127142857 -0.0241334177714286 0.0247227492285714 -0.0585668663138571 0.120384050671429 0.108967188857143 -0.155178286714286 0.00225325 0.0531421216714286 0.0969726374571429 0.007023067 -0.000343160167142857 0.04833610954 -0.133698136571429 0.0252522995 -0.00709933418571428 -0.000710280057142857 -0.0170794499938571 0.121989052941429 0.0653922276571429 -0.000256484707142857 -0.002034958 -0.0202745284785714 0.125845731242857 0.0141193424285714 0.02386602235 -0.0541664386428571 -0.0371937222857143 -0.01877497 0.0002560742 -0.000596854085714286 -0.00342918657142857 0.00114463232857143 -0.0285324082071429 -0.0688773601 -0.0577159073042857 0.00118330014285714 -0.0556489152142857 0.00424985898571429 0.00109545328571429 0.0315767716342857 0.00344477428571429 0.0988348441142857 0.00410397771428571 0.107575978957143 0.0023116284 0.00149064875714286 0.0814039207714286 -0.00227825131428571 0.00271458571428571 0.0014045569 -0.000355459302285714 0.103957901771429 -0.0671187794657143 -0.0640393576142857 0.00631113657142857 -0.0284115543528571 -0.0332189491142857 -0.0511827182 0.000734643985714286 0.000857567913857143 0.000971968142857143 -2.91959e-05 0.02314362748 -0.00049166968 -0.00107810828571429 0.000131017285714286 -0.000377536371428571 -0.00119796785714286 0.0002359431 -2.59353428571428e-05 0.00130750347142857 0.00342661865714286 -0.00116558414285714 -0.0459040708514286 0.0200838233 0.00107616131428571 0.0327294074428571 0.00112075097142857 -0.00135937834557143 0.00300537057142857 0.000500468271428571 0.0802468386285714 0.0499064853 -0.00156731957142857 -0.000227908922857143 0.0247758573257143 0.00186304741428571 -0.000312527414285714 0.00522012185714286 0.0219312475742857 -0.0793886927142857 0.000457218581428571 -0.0392975494285714 -0.000241648755714286 0.0641952327757143 -0.0223725043057143 0.00811313914285714 -0.0356508999857143 -0.000467948628571429 -0.00139023611428571 0.0210599830571429 -0.00301305114285714 -0.0457094675857143 0.000245095528571429 0.000890105828571428 0.0491687706285714 -0.000337312885714286 -0.127006716914286 -0.00457907181428571 -0.000721701714285714 0.0456134688571429 0.067391809 0.054220954 -0.0728948961 -0.00146069332857143 -0.0518887411828571 -0.0008278764 -0.0121000055714286 -0.0390197933 -0.00239850412857143 0.000117047285714286 -0.0464620049142857 0.146954853214286 0.000238291192857143 0.000156937871428571 0.0379770174285714 -0.000855107714285714 -0.00422798085714286 0.00464777785714286 -0.001819484 0.00158953442857143 0.00687245371428571 -0.000503248285714286 -2.46649571428571e-05 0.0006591085 0.00385169814285714 0.00195870928571429 -0.000561512428571429 -0.00182280671428571 0.00771418414285714 0.00352516077285714 0.0384146606142857 2.53305714285712e-06 0.139437842857143 0.0768407675714286 -0.00895477677142857 0.129622245428571 -0.0172537927142857 0.0768570649714286 0.00447089386 -0.0004963 0.000351778945714286 -0.00326074828571429 0.0013183444 0.0271040904571429 -0.0201693294712857 -0.00792901547142857 0.0082847946 -0.000200110142857143 -0.0479616809 0.0204575169 0.000190055785714286 0.0466638185257143 0.00270590942857143 -0.0176987829528571 0.0315119505714286 0.0830929757142857 -0.0282841275885714 0.00149923594985714 0.00094074727 0.0138072652177143 0.0602914006285714 0.0157924720857143 -0.00395008858071429 -0.0383811040468571 0.0828799000142857 0.000166309028571429 -0.000455090571428571 0.00964983205714286 0.0387124105714286 -0.000514817271428571 0.113325672942857 0.128032649714286 0.0856917155714286 0.0701398524714286 0.00205394340571429 0.0895098305585714 0.0265795157842857 0.135405976797143 0.0116003528842857 -0.0298209861114286 -0.0169425462428571 0.00315086998571429 -0.00150134401285714 0.00121398714285714 0.000414625057142857 -0.0223703992857143 0.00105181482857143 0.0720902911428571 -0.00395479762857143 0.110960102514286 -0.124514172571429 0.0651712400142857 -0.0564194427571429 0.00802167188571429 -0.000929034671428571 0.000810596 -0.00218655785714286 -0.0260895467142857 0.0412911290571429 0.0128345387142857 -0.00249402537142857 0.104050343157143 0.000944983195714286 -0.0519460273285714 0.00134797080714286 0.000447829841142857 -0.0240603607142857 -0.0555577415857143 -0.0700245298 9.37319714285714e-05 0.069746354 -0.00313587244285714 -0.000140794228571429 0.0225121268571429 0.00316600242857143 -0.038513086 -0.0122048414285714 0.0950372403571429 0.0411193422857143 0.0367261401714286 -0.0479988093714286 -0.0633927507857143 -0.00449645542857143 -0.0142819705871429 0.06127658044 0.00055406128571429 0.0372318000257143 0.0516895806428571 0.00436032725714286 -0.0226800840414286 0.0442848419385714 0.067895919 -0.0514389180142857 -0.000850467428571429 0.000741306528571429 -0.00374998358571429 0.0686172706428571 0.0245797809285714 -0.0265476317457143 -0.0529573807285714 -0.000786073917142857 -0.352696086041429 -0.141814745571429 -0.135046610014286 -0.0086061545 1.81335142857143e-05 -0.0368300417142857 -0.136584184814286 -0.109771815 0.0517658518428571 0.000334998444285714 0.0024731054 -0.000449120371428571 -0.0490756114285714 -0.0176406665428571 0.0498867454428571 -0.000232499 0.0484404105857143 -0.000459480314285714 -0.000716537228571429 0.0165927511257143 -6.77892842857143e-05 0.00162884837142857 0.0667190020285714 -0.00383345185714286 -0.172997741428571 0.00107284385714286 0.0930912995428571 -0.0440892107142857 -0.00141085114285714 -0.0103996468442857 -0.0269024271428571 0.000511243325714286 -0.0608534662142857 -0.169918520531429 -0.000125756 0.0332338270714286 -0.00047731 -0.000692031142857143 0.0925878080071429 -0.0580976170428571 0.0178930538714286 0.00197935728571429 0.0814100334285714 0.0083981845 -0.00402629842857143 0.00064022371 0.0157184028444286 -0.000728597571428571 -0.00307963408571429 0.00211024527142857 -0.0320396159084286 0.00218939875714286 0.0208105096857143 0.0457263517142857 0.117060417571429 0.0243113667414286 0.0479548122857143 0.00885334190428571 0.00362064697142857 -0.0522145498785714 -0.0631149299885714 -0.0401835653428571 0.0672122446571429 -5.71041714285714e-05 -0.0401538750857143 0.0598233435857143 -0.006309175 0.000921827071428571 0.08114259365 -0.129371099714286 0.0889069461857143 0.000772017971428571 -9.01470571428572e-05 0.134304401142857 0.000667773128571429 -0.0352385317257143 0.00023121693 0.00299961071428571 0.00172442957142857 -0.00816117528571429 -0.03748143248 -0.0583600347328571 0.000824635014285714 -0.0334607060571429 -0.0549068782285714 -0.0184316264428571 -0.000187674273142857 0.001163934 0.000240818942857143 -0.0590325777428571 0.00448284626 -0.0307134699085714 -0.0122628140857143 -0.0251814554571429 0.0720734875871429 0.0791752524142857 0.163822960318571 0.0477340266 -0.136836048357143 -0.0392437162857143 0.0181608422857143 -0.00458844031428571 -0.300331408159857 -0.0123604874571429 0.05310947245 -0.0704743233142857 0.00749154135857143 0.156435161857143 0.00155993118571429 -0.0539403626571429 -0.0396125614285714 -0.0394130742857143 0.0682829331142857 -0.0567043613657143 -0.00390804028571429 -0.121353941485714 0.0947388732142857 0.0426955828571429 0.000201301142857143 0.172583118945714 0.00197437285571429 -0.00255671054142857 -0.00236114191428571 0.00311250815714286 -0.000234568828571429 -0.0822738877228572 0.119473795471429 0.0229791397785714 0.0468455338714286 -0.00058718622857143 0.0421217330514286 -0.00137998471428572 -0.0615184328714286 0.0402647038571429 -0.00269707285714286 6.09505785714286e-05 0.00603048812857143 -0.000819656714285714 -0.00748263265714286 -0.0674625032812857 0.000177796285714286 0.0167076589342857 -0.000686836285714286 0.0631651369857143 -0.0701540457142857 0.0570367667142857 -0.000767410014285714 -0.142583875714286 -0.000565701214285714 0.0511905140285714 0.0466868479742857 0.00554039257142857 0.138446727742857 0.000753695514285714 -0.001374296 -0.0456452988142857 0.0300834882357143 0.0593046624714286 0.0627875194857143 -0.0704220903714286 -0.0791833635428571 0.0533750710428571 -3.0435642857143e-05 -0.166040332685714 -0.000409951571428571 0.125387676515714 0.0248008659714286 -0.00131186267142857 0.00146215564285714 0.000360053642857143 -0.0776724255142857 0.0239843046 0.0018842244 0.14436057624 0.000952013428571429 0.000845829285714286 0.0150825635714286 -0.0004703416 0.000571654042857143 0.0011364417 0.0359918831428571 0.0632639365714286 0.0551064378757143 0.0005975803 -0.0582460544228571 0.00208443567 -0.0937618892857143 0.0536909701 -0.0687921758114286 0.0416510896571429 0.00430988608571429 -0.000215455842857143 0.000523264747142857 0.00118718145714286 0.0294642478742857 0.016458952 0.0287571404285714 0.0560724937142857 0.102335298827143 -0.003923312 0.0416817955814286 0.0631417817142857 -0.0580805101428571 0.0454295790285714 0.0402472709142857 -0.000460729322857143 0.000464583828571429 0.000474211290428571 0.08474687071 0.000643265828571429 0.00141993181428571 0.000122187928571429 -0.0579700122814286 -0.0524359382 -0.0289359647428571 6.60246142857143e-05 -0.000365619442857143 0.0869052112857143 0.169395422385714 0.0499115479542857 0.000988697185714286 0.00105061342857143 -0.0507746319428571 -0.00154992194285714 0.0544015235714286 0.0583588966442857 -0.000224829285714286 -0.0004557979 0.0444447712742857 -0.047967148454 -0.00130678071428571 0.0279420335714286 -0.0328744626142857 0.0424932348359571 0.000123057285714286 0.000295448857142857 0.07700624102 0.109925874285714 0.0920905454428571 -0.062372989 0.0271723201342857 0.0492716399257143 0.180814332428571 0.056480963 0.001652029 0.0845851634671429 -4.46957668571428e-05 0.0829408267428571 -0.00103811311428572 0.148988619638571 0.0391425046142857 0.0193997259571429 0.0563515705571429 -0.00221193021428571 -0.000118641037142857 0.132033428985714 0.0690357436914286 0.0429741999185714 0.0005952291 -0.000170008 0.0019609208 0.00332317938571429 0.0756972319735714 -0.0322247688428571 -0.0534517641428571 0.0566030614314286 0.04992136069 0.0164216867 0.00250375642857143 -0.0269869403 -0.0587818283857143 -0.0654324031428571 -0.0625160460857143 0.0670228297957143 0.101798117614286 0.000730909428571429 -0.0001526897 0.00124934865857143 0.0661625287285714 -0.0328065953142857 -0.0349941672428571 0.00166235687142857 0.00176150385714286 0.128275553714286 -0.00281838850142857 0.179636614357143 -0.000693801428571429 -0.00289231888571429 0.0319672450714286 0.00197849478571429 -0.0482196314285714 -0.00556163082857143 0.0445460391428571 0.053028578 -0.00607119471428571 0.130737980528571 0.0313834358571429 0.0658363270885714 0.00359902485714286 -0.0358731668571429 0.0893162047714286 0.00114581082142857 0.0152580412714286 -0.000499127 -0.0494597724183159 -0.0605893688142857 -0.0635035240828571 0.0138501678571429 7.55532071428571e-05 0.0173433241185714 -0.00741944916857143 -0.0590960318 0.127535065371429 -0.0625823701428571 -0.00159751750857143 0.00228912441428571 -0.00444289421857143 0.010635529 0.00308330257142857 0.000240297571428569 -0.0318658201285714 0.00694838607714286 0.00252627685714286 0.0333063869428571 0.00371586308571429 0.005699172 -0.0402114638414286 -0.0162316693385714 0.0697919795657143 0.174229770142857 0.0727129361428571 0.0427442406142857 7.25793571428571e-05 0.00173792378571429 0.0417850372714286 0.0185394617857143 0.0122867407785714 0.0317071557628571 0.0348849714285714 0.0262281003285714 0.0797630026685714 -0.121737900285714 0.000909174542857143 0.0500757669928571 0.0282877983285714 0.0829800500428571 -0.00148227671428571 0.0795834497285714 0.0421458177714286 0.0310492707557143 -0.000383769714285714 -0.00104305685714286 0.0303804544857143 0.0003164594 -0.0584772384285714 -0.0363439530285714 0.0670605055714286 0.0470946241 -0.0731624434857143 0.00393267071428571 0.057219727 0.0826713750714286 0.00780984872857143 -0.00114488387371429 -0.0216176540985714 -0.00372271526428571 0.00040114389 0.0257926499671429 -0.00175262374285714 0.1186371976 0.0107938708571429 0.161639384142857 -0.000293126557142857 0.000267489534285714 -0.0707370888828571 0.0712793875142857 -0.000570407271428571 -0.0218630065605714 0.00447378268571429 0.000829956771428571 -0.0360475145971429 0.00177758467142856 -0.05918151671 -0.0105458224142857 -0.0117428004285714 6.94942714285714e-06 -0.0304009418287143 0.0138282309285714 -3.98734285714285e-06 -0.155357443285714 -0.0383444609142857 5.77374142857143e-05 -0.0277350604714286 0.000809474471428571 0.0993587205714286 -4.74421955714286e-05 -0.0484979834228571 -0.00284676785714286 0.0470894202857143 -0.00422371885714286 0.0018067795 0.00779062528571429 -0.174125994982857 -0.318388315 -0.0351592487628571 -0.0308653782857143 -0.000559124857142857 0.0451359981014286 -0.0861498517785714 -0.0413725604285714 0.00137934697428571 0.0517622672857143 0.00676990757142857 -0.000541027714285711 0.00373179071857143 -0.0331795907637143 -0.000138830042857143 0.0603026768142857 0.000991070398571429 0.00576612871428571 0.00499683897285714 0.0585906077414286 -0.0305736015714286 -0.0775269044142857 0.000249701872857143 0.1577697461 -0.118454466928571 0.00157201514285714 0.00178164119428571 0.000864562801428571 -0.0206689147142857 -0.0657319263 -0.00426494657142857 0.0104781562557143 0.0283757847657143 -0.0743810594857143 -0.0450087894285714 0.000327868714285714 -0.000217159533042857 -0.0274893842385714 0.0748777165714286 0.0226700068571429 0.000151318282857143 0.00370758314285714 -0.012073064 0.0907420051142857 -0.0436807265714286 0.0916446504571429 -0.0469854974857143 -0.0845883600857143 -0.07024859361 0.00232722565714286 0.0475569964428571 -0.137783022857143 -0.0513294711085714 -0.0650119413285714 0.0512951924285714 0.0142685172142857 -0.188805018614286 0.0033877587 0.000832627714285714 0.000597332528571429 -0.06971801125 0.0213335812857143 0.000295893042857143 0.00278745190428571 0.000479889428571429 0.002839697 -0.0436733821142857 7.53452185714286e-05 -0.248075675128571 0.05193555415 -0.000432842028571429 0.0182159521428571 0.0774227139 -0.0739896694231429 0.0213612498571429 0.002488055 -0.00137395405714286 -0.00230890352857143 -0.000331531857142857 0.00798039771428571 -0.000159831757142857 0.000356358342857143 0.001121224 -0.00130480734285714 -0.0286067672857143 0.0837171032285714 0.000155924714285714 -0.0997955158857143 0.0500007903 0.0460329931528571 0.00229032995142857 -0.000896929428571428 0.00101680771428571 0.0030754559 0.00140225685714286 0.00299302114285714 -0.0491851452128571 0.0224360138571429 0.00242507522857143 -0.0744685252857143 -0.0393538683857143 0.0329071196428571 -0.00411106862857143 -0.06751861 0.0155807205674286 0.181501854614286 0.0347915887142857 0.0716631032871429 -0.0215445394285714 0.03021022 -0.0697389883342857 -0.0774541477714286 0.000891815285714286 -0.0863065930714286 -0.0303958753971429 0.04549082236 0.0677825799675714 0.000268404714285714 -0.0435975442428571 -0.0346600861285714 0.0445209986142857 -0.0262787856285714 -0.00235824618 -0.000336579491428571 -0.00220272512857143 -0.000876255252857143 -0.370836552571429 -0.148467324662857 -0.000398552471428571 0.123091993885714 -0.0175726447714286 0.00288183132857143 0.0736520338571429 -0.00111877157142857 0.000444191857142857 -0.117378066614286 -0.00568171978571429 -0.0688428109857143 0.00853724666 0.000446229957142857 -0.00193471942857143 -0.0366401928571429 -0.185297080142857 -0.0576659890942857 -0.0751809123571428 0.000980853457142857 0.0392183494614286 -0.0596047115714286 0.00306529351285714 -0.0448845767919143 -0.00138919594285714 0.08315637053 0.0669979190762857 -0.0676379708457143 -0.0501865541428571 -0.0848684832 0.0135504292857143 0.00197324535714286 -0.00713076141428571 0.0001964558 0.0509399659 0.000350015914285714 0.1078340569 -0.00177404362142857 -0.000322554742857143 -1.885531e-05 0.062442977 -0.0203818966282143 -0.0281565949151429 -0.0971132946495714 0.0377943961 -0.0274379100571429 -0.00316386467142857 -3.98144571428571e-05 0.0750658943 0.0720103815714286 0.0847187808571429 -0.104714997428571 0.000173043052857143 -0.0241772518571429 -0.0681367414 -0.00576859025714286 -0.384473670757143 0.00666428971428571 0.00567180022857143 -0.0662192497714286 -0.000293579571428571 0.0961597047142857 0.0244463397142857 -5.06628571428571e-06 0.00119000012857143 -0.0419302633571429 -0.0328593982857143 0.142854926861571 -0.0440590488571429 0.0604746439 0.00764199614285714 -0.0399462347 0.00550637857142857 -0.1193243828 0.0482354127714286 -0.00176814885714286 -0.0607236885171429 -0.21150309 0.0007506492 -0.0033180617 0.124655072857143 0.00419596457142857 0.00119481115571429 0.0975881138571428 -0.0931081171428571 -0.0282513967142857 0.0183551865571429 0.0002507016 -0.143615506347143 -0.111750458457143 0.001928219 -0.00169819 -0.000221566057142857 0.0538353201428571 0.0195535480671429 -0.0939765708285714 -0.0259996408571429 -0.0100056774285714 0.00180204994285714 0.0717734656142857 -3.96178142857143e-05 -0.00216092005714286 -0.0558015925714286 -0.128984380714286 -0.0806682342857143 0.0338672021428571 -0.00747537971428571 0.000287018928571429 0.00529925985714286 0.00456608898571429 -0.000938162028571427 0.00760227778571429 -0.00118891788571429 -0.130739812141429 0.0814290150857143 -0.00206016064714286 0.0449199345142857 -0.00293529222857143 -0.000332786197142857 -0.000975207628571428 0.00491856945714286 0.00557725528571429 0.000721218142857143 -0.0854264779428571 -0.0653827010428571 0.0014243601 0.00227192338571429 0.000526926571428571 0.00138876 -0.00294433012857143 0.0969455967142857 4.7097e-05 -0.127827103414286 -0.0637877188571428 0.0360796535285714 -0.097951529 0.0265953284285714 0.0469686513857143 -0.0661360797142857 0.0161920346142857 -0.000350900142857143 0.0638359383142857 0.0404037451757143 0.0701498295828571 0.00267381511428571 0.001267521 0.001982284 -0.002949918 -0.00145704596028571 -0.0367244242857143 0.0215421105857143 0.0691724348571429 0.0001775709 -0.0890919008285714 -0.0374657174242857 -0.0453293577142857 0.0102248351 -0.0778645690685714 -0.0294394363 0.0287657945714286 -0.141012294048429 0.0433421594285714 0.00359566314285714 -0.000621236185714286 -2.82938857142857e-06 0.0285076064285714 -0.0196304159714286 -0.00027481774 0.00569062185714286 0.00909041642857143 0.000172931885714286 0.0889552658142857 -0.000182069095714286 -0.00970762142857143 -0.0432724996142857 0.00470454734285714 0.00106060521428571 -0.0909146613714286 -0.0710596928728571 0.0525780237 0.0379955020714286 0.00672396645714286 0.000258421257142857 0.0110084957857143 0.171647031671429 -0.0960702605 0.00495099618571429 0.0370068422857143 -9.57847285714286e-05 -0.00236099628571429 9.69277714285715e-05 8.22693e-05 0.131560937795714 -0.0439567760042857 -0.0709290960714286 -0.0131552355714286 0.0359445586657143 0.0517389083285714 0.000228564514285714 -0.0422681850285714 0.00352107085714286 -0.00152994277142857 -0.0696664439 -0.00681405129714286 0.196561577542857 -0.000661397285714286 0.00803581571428571 0.0106845095714286 0.00201040606857143 0.0188164228571429 -0.05690588218 -0.000159071814285714 0.000718839271428571 -0.000894865814285714 -0.0346039384 -0.00261378 0.0926708724857143 0.0004203376 -0.0545467025 0.0280995548285714 0.000457076342857143 0.00273466414285714 0.0698027707285714 0.0741614441428571 0.0583147748571429 -0.0238889271714286 0.0649069278571429 0.0703295541857143 0.00195756908714286 0.002782603 0.111152102814286 -0.00401630271428571 0.00122736142857143 -0.0661221166242857 -0.000994871285714286 -0.00259051185714286 -0.000644474357142857 -0.00659451485714286 0.04851389996 0.00167268187142857 0.00219865092857143 -1.65385714285711e-07 -0.006930531 0.0161745000485714 -0.00178329342857143 -4.99897957142857e-05 0.0307333443 -0.0111971179285714 0.0031120134 0.00227680745714286 0.0694760369 0.000486333885714286 0.0530116181471429 -0.0540397418571429 0.00192754152857143 0.0589530307142857 0.112415230138571 0.000209919571428571 0.00625310304285714 -0.00238527447142857 0.0124196151428571 -0.00324704757142857 0.0276626399614286 0.031234433825 0.0498326810428571 0.0709060325714286 0.0192893796514286 0.0329528517571429 -0.0247848089 0.0717871947221429 -0.1305293671 0.00100219628571429 0.00720078606714286 0.000224603715714286 0.0047219895 0.0302165071142857 0.00150447497428571 0.00473528508142857 -0.02761145327 0.0138106273142857 -0.00342527175714285 -0.235849476142857 0.0948582895857143 0.0329808371285714 0.0762232960471429 0.03159760423 0.0786119253571429 0.0340788198698571 -0.0139610547714286 -0.0936006339857143 0.0656593216714286 0.0572579374142857 0.0920098729285714 0.000276731957142857 0.000843483142857143 -0.000503291957142857 0.000599076999999995 0.0640119198714286 -0.00605769511368856 -0.00287757038571429 -0.000504518285714286 0.06312661292 0.0939390155428571 -0.01569562596 -0.00275090932 0.0526556547142857 0.0259219204285714 0.00196123127142857 0.00308404332857143 0.000443579714285714 -0.0267255635714286 0.000667462081428571 0.0380828141742857 0.000102956691428571 -0.00138319491342857 0.0032198752 -0.00760144014285714 0.0341868706051429 -0.000451299557142857 0.000551492428571429 0.0372078406571429 0.0105758166928571 0.00182028437142857 0.0365194300428571 0.0532563630428571 -0.113610044971429 0.00323876732857143 -0.00500203225428571 -0.00696707785714286 -0.0016641473 0.0106206176585714 0.0485814399 -0.0843753151285714 0.0277182141257143 -0.000734856228571429 0.0750753372141429 0.000272053195714286 -0.0897701281285714 0.101401864328571 -0.00110948188418571 0.00336321914285714 0.191167848728571 0.00906488585714286 0.116840921142857 0.000829971857142857 0.0304367294814286 0.0164500792014286 0.000249894987142857 0.0344936878571429 0.0283241301085714 -0.00115907031428571 -0.0450592437142857 0.0388996902857143 -0.000471917621428571 0.000212352557142857 -7.66114585714286e-05 0.00131236008571429 -0.00585845135714286 0.000185820157142857 -0.0221408037142857 0.000179564871428571 0.0551048310571429 0.00911917257142857 0.0447085792571429 0.0667755177714286 -0.314840971714286 0.000728338942857143 0.427904882057143 -0.0688592486857143 -0.0408904266857143 0.000241035 -0.0356663919857143 0.0358940448014286 9.24619571428571e-05 0.000722276571428571 0.105701831061429 -0.0842529603428571 0.000206024642857143 0.0002194493 0.000221996882857143 -0.140824247457143 -0.00779742790714286 0.0390630335285714 -0.0234675191428571 0.000104182415571429 0.00103997137142857 0.000271873194285714 0.0171582422042857 0.122565068711429 0.00297607271428571 0.142909415742857 0.0606822161 0.0787164449414286 0.0453443429742857 0.000789792084285714 0.00340278711857143 -0.102033814571429 0.000666550271428571 0.0288566722948571 -0.0160174 -0.0491196535142857 -0.125512240004286 -0.00235331792857143 0.0407999952714286 -0.000114177028571429 -0.0420797971614286 0.0319471076142857 0.00162779875714286 0.05250084 0.0260597867571429 0.0604796373857143 -0.000273693142857143 0.0263185700585714 -0.0169295663857143 -0.013184404 0.00111226985714286 0.000127383385714286 0.00368545742857143 0.00721707078571429 -0.03950269675 0.0323224647857143 -0.000731035714285714 -0.0182207157142857 -0.0210928466285714 0.00197925171428571 -0.00576849951 -0.0145616653757143 0.07778487371 -0.00099278 0.0620476252857143 -0.00130035283428571 -0.00486083795714286 0.0373171078571429 -0.0126070324285714 0.0135105876142857 -0.0331296930654286 -0.1631893206 0.05463959 -0.00318402565714286 -0.0429695345714286 0.000230954714285714 0.0749778561571428 -0.00328823342857143 0.0273198237081429 0.0417152943314286 0.0656642524142857 0.0602854951071429 0.0651153267857143 -0.00618926257142857 0.0489384381428571 -0.0109447968142857 0.0767599883 0.000854700571428571 0.0692088753 0.0275094665 0.0380561545857143 0.000292942767142857 -0.0018398139 0.0311808570285714 0.00570275157142857 0.000516751285714286 0.000991657414285714 0.00299159511428571 0.00135419047142857 -0.0248259053714286 -0.00123261123142857 0.0634071262857143 -0.0560268938571429 0.000561734692857143 0.0198085275714286 0.0945508725857143 -0.000172547534285714 0.000200640242857143 -0.000153771365714286 0.0363820775628571 0.126914384428571 -0.0890152932571429 -0.000423802924285714 0.000524633142857143 0.0011934983 0.00166718549 0.00132734461428571 0.00442070685714286 -0.00063727134 0.000932053285714286 -0.00782711898571429 0.000435202685714286 0.0003905555 0.000716105714285714 0.000199383428571429 0.0154404875385714 -0.0029465326 0.03913697295 0.0768802653571429 0.000923694442857143 -0.000220871542857143 0.00190492571428571 0.00196888528571429 -0.0041124058 0.00202133491 0.352884226957143 -0.0525530197 0.107236908385714 0.117286611042857 -0.000408973485714286 -0.000204015996285714 0.0353717966714286 0.00185119138285714 -0.00017178748 -0.0550055487142857 -0.0772792548571428 0.0274728764285714 0.0019883025 0.0255004344914286 0.0653600571 -0.0587784757142857 0.118519020671429 -0.000129661848571429 -0.0568266086347143 -0.0445594442857143 -1.18135e-05 0.0997670193285714 0.00409753128571429 -0.228876523085714 -0.483645507 0.158302185885714 0.0445914311142857 0.0812738669457143 0.10541971892 0.00753002057142857 -0.0857521148 0.0503966229885714 -0.09286197514 -0.0705575002204286 0.000862754 -0.0525239636182857 0.2908923106 0.181458635557143 0.0397376495714286 0.000180933694285714 0.0604990843291429 0.0275658340174286 0.0823545830558571 0.00143803942857143 -0.0351213043305714 0.00182151442857143 -0.000114409595714286 0.0165720564857143 0.106721657714286 0.0416475349142857 0.000264153242857143 0.000308390194285714 -0.0364263464028571 -0.000849257887571429 0.00527798394285714 -0.0310864762142857 -0.000404035885714286 0.0794864450571428 0.00457630472857143 -0.0893216021571429 0.00064479237 0.0925197878642857 -0.00122926014285714 0.00253250157142857 0.008249876 -0.0605799448471429 0.00204991 -0.0352876368085714 -0.000290060045714286 0.0202881249021429 0.0280566480571429 0.00825443451428572 0.0961524974285714 0.00132168614285714 0.0721646201857143 0.0728357475428571 -0.0798441433714286 -0.00833065314285714 -0.0497987530142857 -0.0556582247285714 -0.00208562637571429 0.0911290043714286 -0.0583570174285714 0.106292650557143 -0.113624260942857 -0.0378949629142857 -0.0586160057142857 0.00337209541428571 0.00922295720142857 0.0361412465557143 0.000327213835714286 0.0060867855 0.000946109214285714 0.00115625628 -0.00577230483114286 0.0331099292571429 0.0249205312857143 0.0592216096728571 -7.42138571428572e-06 -0.000410700544285714 -0.0285872052054286 0.107257498757143 0.131372508295714 -0.000301914614285714 -0.0680711611385714 -0.0016287251 0.0395069929735714 0.112952117385714 0.0500041868571429 -0.0299933167571429 -0.0111930531585714 -0.00301437871428571 0.0964171620428571 0.000156337258 -0.0962070345714286 -0.000383438714285714 0.00565461155714285 0.00494142142857143 -0.0847832242857143 0.0469230372857143 -2.86314285714286e-07 0.140780134714286 -0.0388896347857143 -0.0642509987142857 -0.0391463144 -0.02848741248 -0.003499315 0.0035424 -6.05060071428571e-05 0.0198929799097143 -0.0924954387142857 -0.0230916934571429 0.0767316439 0.00153760094285714 -0.000128056608714286 0.0761690191428571 -0.106462980371429 0.0752645989285714 -0.001280531 -0.109407464542857 0.000443514914285714 -0.0410735355328571 0.0305735448571429 0.0908802545571429 0.115198941571429 -0.0630628345714286 -0.252594646714286 -0.00136471945714286 -0.00103511277142857 -0.0420990824285714 0.000174801471428571 -0.134216369342857 -0.000706357971428571 0.00183124218571429 -0.0314625572428571 -0.00276352142857143 -0.000145137428571429 0.102901957885714 -0.000433782542857143 -0.017915296 -0.0144727536114286 -0.0815752255285714 -0.0274807100542857 -0.0842891676142857 0.0351498028571429 0.000711109908571429 0.0673851365571429 3.99697999999973e-05 -0.0117878405714286 -0.114480089714286 0.00790682032857143 -0.0027886468 -0.001228566 -0.00440858479428571 0.00181001641428571 -0.00247068257142857 0.00138903955714286 0.0442303487342857 -0.00143658214285714 -0.0435711546757143 0.000196863999999998 0.00751354635714286 0.0645711300285714 -0.212250295485714 -0.4533486 -0.0145438881285714 0.002483951 0.0435969669442857 -0.034630014 0.022754808 -0.0918258398142857 -0.0634110914571429 -0.000475617651428571 0.0660511246957143 1.26515428571429e-05 -0.106246088105714 -0.000128167428571429 -0.0274820195385714 0.0412305125428571 0.00146920785714286 -0.04291178 0.0487334007142857 -0.00118912962857143 0.0731725415128571 -0.000852729857142856 -0.0445830972 0.0187031951428571 -0.0492934104142857 0.00849502618571429 -0.08591562333 -0.0400001570228571 0.0389792663428571 0.0329808286342857 0.0281698562114286 -0.0550722659642857 0.0203580364228571 -0.0177405508428571 -0.0132787872857143 -0.0427115573778571 0.000127527328571429 0.143744055285714 0.000232967595714286 0.000242457967142857 -0.136675366285714 -0.0590178536714286 -0.1075292041 -0.00559701528571429 -0.0312335646816429 0.104568479714286 0.000946959614285714 -0.109709986857143 0.00111386205714286 -0.0550721982857143 0.000132719047142857 0.0536483254285714 0.00156929142857143 0.0530324890528571 0.0006410242 -0.00242952991428572 -0.004881709 -0.069848125 0.02369131798 0.00355877385714286 -0.101995095285714 0.000100651178571429 0.000757932617428571 -0.0946780525728571 0.000860728957142857 0.0414764672571429 -0.230588253 0.0900940944285714 -0.0534466124428571 0.0320622498574286 0.0988787017142857 0.0806164597428572 0.0604283158571429 0.0485356864814286 -0.0725958179642857 -0.000460594 0.000403981971428571 -0.00167384745714286 -0.0350834383428571 -0.005083484 0.0634823880857143 -0.149076201328571 0.262176443685714 -0.02734818504 0.0001911759 -0.0526245304142857 0.0005963574 0.00129505548285714 -0.0234803414828571 -0.0898832352857143 -0.000362823142857143 0.0861177493571429 0.0228781501428571 0.0466329664142857 0.0174339958571429 0.00154726328571429 0.00881853916 0.000126273721428573 -0.00304474932857143 -6.45687428571428e-05 0.0619314510285714 0.000253993285714286 -0.0422332328571429 -0.158409222171429 0.0328329527385714 0.00579140571428571 9.35665092857143e-05 0.0583009867142857 -0.0666664766857143 0.0300346513277143 0.027499411 -0.00306075037142857 -0.0859367160571429 -0.000353827171428571 -0.00295143685714286 0.00345328095714286 -0.0588877130142857 0.0382013771428571 0.0213438279285714 -0.00700706818571429 -0.100261756714286 -0.00158449142857143 -0.00259927775714286 -0.0319771357142857 -0.0597526502857143 -0.00102166542857143 0.000481190257142857 0.00131061422514286 0.0328830234285714 -0.0363288827214286 0.0224465415857143 0.00412048085714286 0.00174392728571429 0.100003501485714 -0.00114421175714286 0.145604084842857 0.0293902174128571 4.69959142857143e-05 0.000395523671428571 -0.0483841412714286 0.0142773743 -0.0591719434128571 -0.123346318742857 -0.000440056794285714 0.00438290685714285 0.0317107401428571 0.00114033442857143 0.00800333871428572 -0.0117205172857143 -0.00378789385714286 -0.0708457668571429 0.0108107710857143 -0.000170348085714286 -0.160910142142857 -0.140108823542857 -0.0491429108742857 -0.00158458014285714 0.107986320228571 -0.00262051937142857 -0.000748479471428571 0.000137190142857143 -0.0286165438857143 0.0168871024128571 -0.00317890428571428 -0.0502126565 -0.0494868005285714 -0.127320520955714 0.0100488601428571 -0.0878939561428571 -0.0331216252857143 -0.0638341028857143 -0.00154829782857143 -0.0564324034428571 -0.0838635077571429 0.00580501833 -0.00370795201428571 0.06409342182 0.0848072218285714 0.000282168171428571 -0.0161353717714286 0.000433352428571429 -0.0282657408571429 0.000429569242857143 -0.0147276628305143 -0.00277034913857143 -0.217460694514286 -1.65413571428571e-05 0.0287527776 0.0463238705357143 -0.000311178728571429 -0.0020704416 -0.0148530727142857 0.0310542916028571 -0.0285341827498571 -0.0483382168029186 7.49437457142857e-05 0.00426358 -0.0331580269428571 -0.0708345990857143 -0.025403687 -0.0149628089285714 0.0641633108 0.00658064571428572 0.195152714171429 -0.0689668043571428 -0.0398764225285714 -0.0216896204285714 0.00102459358571429 -0.0212881662 0.000552948685714286 0.00531875471428571 0.102324088211429 0.000618711508571429 0.00424798371428571 0.112301835828571 0.000472024 -0.000126828455857143 0.046634407 0.0830352970285714 0.0710737198428571 0.122338825971429 0.178055076127143 0.015912806 -0.0404512851714286 -0.0498831894345714 0.000553146428571429 -0.167670615285714 -0.00950983414285714 -0.164018187 -0.0584307287342857 0.00126877441428571 -0.000219551885714286 -0.000493902 -0.0336438503714286 0.0543054585714286 -0.000307803857142857 -0.0549464915714286 -0.0649708147571429 -0.0634421951442857 0.00354960207142857 0.0364019390142857 0.0191409086595714 0.00415931824285714 0.0503983771721857 -0.0418214575528571 0.0391944432857143 0.00632828784285714 0.000510535975714286 0.213272754 0.0167424602842857 0.00194481916 -0.000558699635714286 0.209007930285714 -0.0618484269285714 -0.0443108890571429 -0.102239113571429 0.00140575882857143 0.0009187678 0.0606018116142857 0.000655475428571429 0.0595950980228571 0.00100259571428571 -0.0721905411 -0.00126017285714286 0.00318191242857143 0.0773901756857143 0.0311405544428571 -0.0792613525714286 0.0483056611428571 -0.0009544911 -0.117488476257143 0.0356726354442857 -0.00106266914285714 0.000450333871428571 -0.0556030538885714 -0.0388705462557143 0.0186789118571429 0.00312874902857143 0.0280438722857143 0.144508194552857 -0.0442323226257143 -0.102672288547143 0.0638120388 0.0525488986714286 -0.0455283867142857 -0.07392780163 0.0544116582857143 0.030328858 -0.0982680704571429 0.0473822044028571 0.0425489520142857 -0.00237278442857143 0.11502481881 -0.0574999042428571 0.00706545 0.218345628248571 -0.0622791352428571 0.0438324213528571 -0.0351667400214286 -0.0013623607 0.0852064534428571 0.0118166582714286 0.000150488771428571 0.0431492899285714 0.121033744471429 0.00109726417142857 0.000276379014285714 -0.161997394142857 -0.00102326514285714 0.00252358904285714 -0.000137008 -0.128150946072857 -0.0116227220885714 0.00313241485714286 -0.0311031707142857 0.00128162814285715 -0.0520802584142857 -0.0659839279 -0.0943927087762857 -0.0110073900142857 -0.146903689828571 -7.10371485714286e-05 0.0841200175714286 -0.0266177570428571 0.0172002115714286 -0.178834149928571 -0.0476363886142857 -0.000648035142857143 0.0452062847728571 0.0743496232857143 0.0274166615428571 -0.240063741014286 -0.00282593557142857 0.0192791948571429 0.000748622714285714 0.0562345802714286 -0.0644798568128571 -0.000668576285714286 -0.0423633054428571 -0.000635641842857143 0.00252413471428571 -0.00719370442857143 0.07951463183 0.125802215 0.00561956657142857 0.000744076654285714 0.0145956491428571 0.00226591601428571 -0.0636891462857143 0.07866618293 -0.0540599724285714 -0.0415231202428571 -0.05377946582 -0.00470682128571429 0.0586178367557143 0.177793418714286 -0.0017394708 -0.000636651428571429 0.000184301582857143 0.0478536973971429 6.04371828571429e-05 0.196994985 -0.0241507303414286 0.000410953257142857 0.0830595313714286 0.00745917297142857 0.0462134333571429 0.0605923343 -0.000320842642857143 0.00102226987142857 -0.000138987642857143 0.00494077857142857 -0.120255130257143 -0.0321770741857143 1.95107328571429e-05 0.00172370271428571 0.00171728512857143 -0.0794883029571429 0.00701909648571429 0.0388072774571429 0.0747951320571429 -0.0498097631428571 0.0408372255857143 0.0394972551857143 0.143431352521429 0.0865515691457143 0.0608654306428571 0.00143027708571429 0.0143404180585714 0.0690680942857143 -0.0753190187142857 -0.00126155576 0.00182617830285714 0.000394354 0.0421628728571429 -0.000924187228571429 -0.0229155266985714 0.0657383605285714 0.0507995671428571 -0.1462437162 -0.000272386014285714 0.00713408852142857 0.184217195715714 0.000728645714285715 -0.0375321518571429 -0.00294625385714286 0.000193129861428571 -0.00459981014285714 -0.0153750072857143 0.0287362441628571 -0.00136624057142857 0.0500100189714286 0.0110583231342857 -0.0110069800714286 -0.0719117638571429 0.0350265715414286 -0.00474385714285714 -0.0236916678714286 -0.00567488222714285 -0.0746101301157143 0.000873693142857143 0.0610834247285714 -0.0009471318 0.0453849384285714 -0.0157353007928571 0.00149217414285714 -0.0743256664285714 -0.167772616428571 0.0392461785571429 0.0279605976 0.172689486 0.0798598407928571 0.00324505628571429 0.00507650414285715 -0.0665598835285714 -1.00538e-05 0.0746362745714286 -0.0609333154285714 0.00647483628571429 0.000539624714285714 0.0115615818571429 0.000793224835714286 -0.00241102457142857 -0.0695255339714286 -0.00140297212857143 0.0781061718571429 0.0383130520714286 -0.000724850985714284 -0.3415340241 0.452184277585714 -0.00654369885714286 0.129071577342857 -0.0127364921685714 0.0246054559285714 0.00647620642857143 0.109722930142857 -0.000411481114285714 -0.049282101116 -0.0292051000285714 -0.00242986695714285 0.00113803102857143 -8.95898571428571e-06 -0.0400446207857143 -0.0246175763428571 -0.000259210428571429 0.00116791752857143 0.000234886571428571 -0.00698389414285714 0.00145826771428571 -0.00297067314285714 0.0413365423794286 0.0165291075714286 0.00756463492857143 0.0592165387285714 -0.0001605699 -0.0502095956957143 0.0056116471 0.0305491766971429 0.0319119619414286 0.000626840228571429 0.00177650146857143 -0.0173212723857143 -0.086592172 -0.0671695004428571 -0.0642611303161429 -0.118810257571429 0.0112473679714286 -0.0580122539857143 -0.106750528571429 -0.000381903942857143 0.0455022252514286 0.1805035 -0.0585675479 0.0796467014285714 -0.000346588714285714 0.00526657314285714 0.0602529308 0.00742249097571428 0.0161372165714286 0.0493096806 0.0505128612828571 0.121522177814286 -0.0225551873 0.0480617801857143 0.128518019 -0.00296219642857143 -0.00543844795714286 -0.00311690185714286 -0.066904139 -0.000282114 0.107946703671429 -0.169805632857143 -0.0527156065285714 0.000779109357142857 8.92115857142857e-06 0.00384977171428571 -0.0377453241971429 -0.0414497344 -0.00144983265714286 0.157349092282857 -0.239729915 0.00152942208571429 -0.0208154970485714 -0.0112452078428571 -0.169215279142857 -0.166025980285714 -0.0970287052157143 0.0913277384285714 0.00602524287142857 -0.0546883265142857 -0.000101411011428571 -0.0639631144285714 0.0910342068571429 -0.00785188185714286 -0.227375960714286 -0.0976994498571429 0.126735681614286 -0.0450919231 -0.0378174874285714 -0.0723608517 -0.00093827 -0.00156439522857143 0.0882146150371429 0.0500189353714286 0.0758089325714286 0.00183060365714286 0.000191437571428571 -0.000378347709714286 0.000373425542857143 0.0464969301428571 -0.0921071172451429 -0.0210936584771429 -0.0175254124285714 0.0873245662571429 0.000915340871428572 0.00343461171428571 0.000411637623928571 0.00654345918571428 -0.132050257142857 0.0559020379142857 -0.00783034357142857 -0.00767359142857143 -0.00449109702857143 0.00262285016428571 0.0509745434285714 0.0619405823628571 -0.0533411033142857 -0.0388123864285714 -0.007445763 -0.000130318271428571 -0.0369571643857143 0.0888318384857143 4.58839952857143e-05 -0.0215415736428571 -0.0717313987428571 -0.00223128152857143 -0.0760730092857143 -0.00110779282857143 -0.004178193 0.0741711715142857 0.0002214702 0.0824683321428571 -0.00956805166285715 0.0687551217285714 -0.0306675521285714 -0.0281816024842857 0.0468243784285714 -0.0367612723 -0.0391380196142857 -0.141707761425714 0.0727353387157143 -0.117299694857143 -0.0245897266285714 0.0439333821428571 0.00117724071428571 -0.0507243361571429 -0.0703488355557143 -9.00079274285714e-05 0.00101835220604286 0.0417807127285714 0.0802334041714286 -0.02611371581 0.0006786631914 -0.02523544702 -0.038797948 -0.0281163932671429 -0.00248078985714286 -0.0990812005485714 0.154035245857143 0.253043652571429 0.0737478105 -0.0210678189228571 0.00312879867714286 -0.0214863488771429 7.64291328571428e-05 0.134276159672857 -0.205517029428571 -0.0386676290571429 1.52580644285714e-05 -9.78157142857146e-06 -0.106725530571429 -0.163206804357143 -0.0841268398442857 -0.123009283714286 -0.0793939343428571 0.0193053470428571 -0.00479569025714285 -0.134966209301143 -0.359705632114286 -0.0238070781857143 -0.288731205542857 -0.000130964014285714 -8.83767857142857e-05 -0.119928488094286 0.000124912257142857 -0.0798534511942857 -9.14532857142857e-05 0.0134765205 0.0010313756 0.0373806243035714 -0.0256492820074286 -0.0792448409228571 -0.139579387231429 -0.0370557437674286 -0.0786670215714286 -0.0309274539285714 0.00442050030428571 0.00197369425714286 -0.0691992411428571 -0.00245067214285714 -0.108091295367143 -0.0504945008657143 -0.0704657119714286 0.0155802600428571 -0.00144544484 -0.0403418964428571 0.0003833382 -0.1419860244 2.15348142857143e-05 0.0102663586142857 0.00783823771428571 -0.145822361671429 -0.0376206394085714 -0.0527250248571429 0.00519586738 -0.00214951246757143 0.330690480181429 -0.0464017648117143 -0.0879975155571429 -0.0548133654714286 0.0686604552428571 0.000606575618571429 0.0342857557142857 -0.0260424099214286 0.0532456971428571 0.0279937585714286 0.0224230407142857 0.0236835653 0.0225603828428571 -0.000272352571428571 0.0105998096285714 0.00206151042857143 -0.006651711 -0.235954578514286 -0.0900831962285714 0.0450517118714286 0.0509996347857143 -0.259676404285714 -0.01509766109 0.000277640328571429 0.0177147791142857 -0.0138094429428571 -0.0162690661142857 0.126160839457143 -3.07827e-05 9.3553957e-05 0.00266490818571429 0.0876690238428571 -0.0287666298383429 0.0600177831428571 -0.00709415414285714 0.000881947657142857 0.118024775768143 -0.0387299508571429 -0.00127724997142857 0.0482166531714286 -0.0439744656857143 -0.0728398883714286 0.00549808781428571 -0.000731657414285714 -0.0470255193157143 -0.000162163685714286 -0.0395536041142857 0.0632287461714286 -0.0688953300085714 -0.00619095471428571 0.0401717535207143 0.09739427181 -0.04876610627 0.0697119567142857 -0.0272446404571429 -0.0722919922757143 -0.0138484495714286 -0.00970175014285714 0.000529635714285714 0.00726502714285714 0.00300731481428571 0.00457955228571429 0.0855965099285714 0.00735284228571429 -7.47445957142857e-05 -0.000649746657142857 -0.000794751544285714 -0.000518535028571429 0.00614975871428571 -0.000121693 -0.00299466475714286 -0.00130460842857143 0.0504194626285714 -0.0194197748428571 0.0813820142857143 0.000396216428571429 -0.06476788557 0.1127452684 -0.277369642428571 -0.0606616578714286 -0.00749789536571429 0.000903252857142857 -0.00106646 0.0762771871428571 0.0285868887142857 -2.63121428571429e-05 0.00194038042857143 -0.0267383121571429 -0.121839142028571 0.0887666972942857 -0.0937547552857143 0.0011447252 -0.00520739514285714 0.000243632152857143 -0.0507339614285714 -0.02536452865 0.03573933911 0.000127652171428571 0.0401553965142857 0.0285523348142857 -0.0256803522022714 0.000937295571428571 0.0531618788285714 0.00105393242857143 0.000508286337142857 0.0878987796428571 0.00382313542857143 0.0662617217714286 0.0197124299 0.0296881434285714 0.0646877329471428 0.0543824127142857 -0.0435135320426143 -0.00229660244285714 -0.0304050222571429 0.0788496365782857 0.0266466398314286 -0.00217747641428571 -0.000197116857142857 -0.0310000419142857 0.00120518889857143 0.0443823031428571 -0.0543974535 -0.0119124381428571 -0.0299651508402857 -0.0460132636285714 -0.00537731928571429 0.00196729814285714 -0.0003165739 0.12964126621 -0.00530957571428571 -0.00153630428571429 0.037029304 -0.0419281887142857 0.0586331888571429 0.05784980888 0.0403926123 0.304693264277143 0.0357273907428571 -0.0511728760857143 0.00324068691428571 -0.0312681981314286 -0.000804103071428572 0.0246101496714286 -0.119280123285714 0.0501910389857143 0.00033772364 -0.0981082296428571 0.0772387924485714 -0.0648199374 -0.0666916563 0.0762176344285714 0.0400621395714286 0.0466640681857143 -0.135866638788571 -0.0348158449142857 0.0829753707142857 0.00138438044285714 0.0263355044571429 0.0398449262714286 -3.791023e-05 0.0130885588242857 -0.0644747518571429 -0.00139835509285714 -0.02936703219 -0.00316040254285714 -0.0551806447142857 0.0683149997428571 -0.00316551074285714 0.000357119257142857 0.00977567321428571 -0.0298762109142857 -0.338962208642857 0.000104101814285714 0.0646148022428571 0.0519494307428571 0.0011449518 0.00261926568857143 0.0425627402714286 0.000625633857142857 -0.000979009128571429 0.0843729361142857 -0.0232995432857143 0.0283676619785714 -0.0197814997585714 -0.00155408852857143 -0.0848005169714286 -0.0771161806428571 0.0460435674285714 -0.0172593339128571 0.120340366 -0.000479282757142857 -0.0853053048271429 -0.403178884114286 0.105736602857143 0.0924251972742857 -0.0153378452 0.0648528637142857 -0.0492037625857143 0.0019206577 0.006036092 0.0431119830428571 -0.00325621871428571 -0.00741700471428571 -0.000235170757142857 0.00139089923714286 -0.09876778751 0.000861594185714286 -0.00127209431428571 -0.0757349407814286 -0.0964526598428571 0.0838769889714286 0.039787993 0.0133642641714286 -0.196231148 -0.0745944422571429 5.73519857142857e-05 0.341500891857143 -0.0344534341428571 0.0180188271428571 0.0859811730857143 0.0488246009181429 0.0740772198571429 0.000253323371428571 0.0851105152857143 -0.345486777042857 -0.400543186857143 0.00837102846571429 -0.0563972207571429 0.040758936443 0.0316649585542857 -0.0786512653228571 0.00675241155714286 -0.000346068071428571 0.0490505723 0.0774978385142857 -0.0894170744285714 0.07102840116 0.0484384724285714 -0.0304033308571429 0.0329788518142857 0.101897516285714 0.0469270657971429 -0.146677005285714 0.03110135458 -1.68204757142857e-05 0.00485156232857143 0.0572163424285714 -0.0815448258757143 -0.0414060852857143 0.000646145328571429 0.0750301137171429 -0.0347468051428571 -8.57779e-05 -0.00122739385714286 0.0459792645351429 0.0636684995714286 -0.0591069386871429 -0.0332473175285714 0.0288958797571429 -0.0043918341 0.00347987528571429 -0.000193829642857143 -0.0394288695457143 -0.0259208550828571 -0.0665973343371429 -0.153609361 -0.0373639974 -0.00330578485714286 -0.0117527669285714 0.0560124012142857 0.00144175367142857 -0.0461064365571429 -0.246887855814286 -0.000196924742857143 0.0592042962714286 6.28036185714286e-05 0.0482928327142857 -0.0383891517171429 -0.0946516442714286 -0.000272332764285714 -0.00320298305714286 0.0874969175428571 -0.0488530601428571 0.0222950627428571 -0.0645905502071429 -0.000371632314285714 0.00485105474285714 -0.0216015907428571 -0.0969824184833714 -0.0666222651728571 0.0351598654285714 0.0575360191714286 0.186915587771429 0.197204864228571 0.0704817979428571 0.000616451828571429 0.00158043728571429 -0.0683566661571429 0.0393681561985714 -0.03921811751 -0.103877543357143 0.0549513609371429 0.0340938180814286 0.0705622595285714 -0.000242077857142861 0.00434201111428571 0.0116078272857143 -0.000256371 -0.00973664857142857 2.53417060042857e-05 -0.015142411 -0.1106479995 0.00288072157142857 -0.0103982020165714 -0.00502119889 -0.003520297 -0.0402615653142857 -0.0361784978162 -0.00156900871428571 0.00687431871428571 0.013857047 0.00485488042857143 0.0749412944285714 0.0139879002857143 0.00223226071428571 0.0229443637142857 -0.00245768792857143 0.00154416902571429 0.00157752087142857 -0.0417161281928571 -0.0649515828571429 0.0583220378428571 0.0758039906857143 0.00646932 0.000840657428571429 0.0484950359714286 5.20871428571427e-06 0.03895567 -0.00275440228571429 0.000590782285714286 0.00100141042857143 -0.0380257865042857 0.0455156972857143 -0.336806420642857 -0.328873650714286 0.127334281642857 0.0105902399142857 0.0731157992857143 -0.210126263675714 -0.000754151457142857 0.00213990527142857 -0.042560938 -0.00418015301428571 0.0841734216442857 -0.0547535610285714 -0.00576658975714286 -9.17882428571429e-05 0.00160459835714286 -0.0623077029571429 -0.0451461198685714 -0.0172946857228571 -0.0834932373114286 -5.47985772857143e-05 0.00130610357142857 0.152148416714286 -0.106537360271429 0.00317315842857143 0.00458761427142857 -0.0240875778142857 -0.00149926487142857 0.00599901628571429 -0.0835740671428571 -0.0576701471714286 0.000315225657142857 -0.0200492889285714 -0.0326355257142857 -0.0017878016 -0.0730875935428571 -0.103789976814286 -0.0564680920171429 0.000263087685714286 -0.102797749785571 0.0157269867557143 -0.000277532585714286 0.0487212586528571 0.0007807181 -0.0445554237142857 0.000726091762857143 -0.02115812453 0.00188982825857143 0.000840876 0.146498333785714 0.0107058441714286 -0.00166843802857143 0.003787473 -0.00268036142857143 -0.000364761142857143 0.00711056814285714 0.0249137806428571 -0.000163608561428571 0.0337564393571429 0.0382941550571429 -0.0368305674285714 -0.10144294561 4.21385714285714e-05 -0.000108528084285714 0.00101030685714286 -0.0688446788285714 0.0350269866 -0.0919141166142857 -0.0386075154285714 -4.00529857142857e-05 0.0337992651014286 0.0476971743142857 -0.00906128924285714 -0.0815207912047143 -0.0003492275 -0.00285573215714286 0.001666572 0.0128731495197143 0.114489801042857 0.000953104954285714 -0.0892765968085714 0.0913139902571429 0.0717247608285714 -0.035102973991 0.0467072815571429 2.01686357142857e-05 0.0319803984142857 -0.113753589714286 0.000875593714285714 0.00188018175571429 -0.0486918037142857 0.0013377387 0.105491152585714 0.0928250678428571 -0.00415282237142857 0.010696873 0.115511297714286 0.113367061085714 -0.00240088742857143 0.341064723285714 0.0300965715714286 0.123022507785714 -0.0297248026371429 0.000232868688571429 0.0105169122857143 -0.00068888008 -0.0399250819757143 -0.00348961285714286 -0.0496742640714286 0.0255171248414286 0.0087468414 -0.0250547007571429 -0.0005021701 -0.0178787929857143 0.0690140608571429 -0.0493093081428571 0.0898893889571429 0.02467876383 -0.0646510253857143 0.0017381025 0.00704061114285714 -0.0876223168571429 -0.00930772937714286 -0.00237854685714286 -0.0039569022 0.00111982557142857 0.00658650391428572 0.00519518357142857 0.147252382348571 0.00122560557142857 -0.00204432157142857 0.0334970502428571 0.0596307612142857 -0.127963488142857 -0.000340872071428571 -0.0724191173 -0.0281617214 -0.00263024357142857 0.0115264457142857 0.0383261635837143 -0.000129108 -0.0418813043857143 0.0221797804571429 0.0148368400714286 0.0697321647285714 -2.67128158571428e-05 0.0208812457342857 0.0559048741428571 0.0554622680385714 0.0645735665285714 -0.000406878828571429 -0.003714648 -0.0565987635714286 0.0172285249457143 -0.115389137 -0.170082171 -0.174335426104286 -0.12907581296 -0.2685961731 0.15596374 -0.00172922438571429 -0.0946615836285714 -0.0394678055442857 -0.00346650878571429 -0.158550361057143 -0.0253819779714286 0.000566375971428571 -0.0861493995614286 -8.26864571428572e-05 -0.0928469228571429 -0.201466434885714 -0.115981736528571 0.0121031578071429 -0.0217583240157143 0.0646470953414286 0.0568615153714286 0.00185738631428571 -0.0319005177514286 -0.0849611033285714 -0.00798887132857143 -0.00361029151857143 0.000815535128571429 0.04629922179 -0.000114892014285714 0.0286666938 0.000411632757142857 0.468500186131429 0.489960789157143 0.158719236214286 -0.0195017873357143 -0.000163109885714286 0.00633551828571429 0.0607068371857143 -0.000581770574285714 0.111099603671429 -0.00282414226571429 0.0865622535785714 0.00244344777142857 -0.000405079385714286 0.000553739942857143 0.000803072071428571 0.0260873363571429 -0.00289388388571429 0.0410844797428571 -9.70502328571429e-05 0.0111850112857143 -0.00033127999 -0.0694097313 -0.285376368655714 -0.357547294357143 -1.88372857142857e-05 -0.00916160363714286 0.0735710808571429 -0.17393010524 0.0102233342857143 -0.014246738 0.000466537631428571 -0.00991284171428572 -0.0716141998928572 0.000215266542857143 0.0229356442857143 0.00867463005714286 0.000639908157142857 -0.0624134997285714 0.000263177514285714 -0.000321728257142857 -0.00448407128571429 -0.1171612527 -0.000125040885714286 0.000406410867142857 -0.0598760812857143 -0.000191506785714286 -0.131123403 0.01442880874 0.108279266971429 -0.00150117848428571 0.00966692326857143 -0.00297498957142857 0.00112055104285714 0.0682868514285714 -0.000273249142857143 -0.0446129527142857 0.000123198828571429 -0.000948805654285714 -0.0004521798 0.00439534569571429 -0.00615217851428572 -0.0111622446828571 -0.0187491601042857 -0.0196604459571429 0.000226563128571429 0.0154209824285714 -8.45275528571428e-06 -0.0387918552428571 0.008292193 0.000192308667 0.0649130230714286 0.0406976899028571 0.0761076782571429 -0.0015122594 0.000510834557142857 0.00101287234285714 0.00624718628571429 0.00151829098571429 0.0291021703142857 -0.000620151085714283 0.000859569228571429 0.0311372758571429 -0.0126024739857143 9.98785e-05 0.046242618 -0.00719985972485714 0.103667978671429 0.00459886957142857 0.0333629562628571 -0.069835582976 -0.00106010088142857 -0.0164271852857143 0.0570602699157143 -0.0587000078428571 -0.03768688042 0.00823596014285714 0.00362716785714286 0.0566121695551429 -0.217003116064286 -0.218992243857143 0.515378807514286 -0.000186984295714286 -0.0636406658142857 0.0618359329537143 0.0611193451428571 0.0049461326 -0.0260728532171429 -0.00412677742857143 0.00226143028571429 0.015271692 0.003206644056 0.00298084051142857 -0.000299760857142857 0.00128462372857143 0.0375373952 0.0507261060142857 0.0277007987142857 0.000202060304285714 -0.00086952782 0.00248875367142857 -0.00262462242857143 0.000201539128571429 0.000982597742857143 0.140623290757143 -0.0488728353842857 0.0444150901857143 -0.0766822073142857 -0.000393384418571429 -0.0462686184285714 0.000674513557142857 -2.07491571428571e-05 -0.0210219250785714 0.0856163928142857 0.00303067774285714 0.034253438 0.0220678065552857 0.0111932842857143 -0.08829483586 0.105246980324286 -0.0197441325967143 0.000724473857142857 -0.000561022714285714 -0.0509784452857143 0.00036822464 -0.0501699956857143 -2.68858714285714e-05 0.004261294 -0.0986053238571429 0.00819714715857143 0.0401061437571429 -0.00228327942857143 0.00304660383342857 -0.00146658695714286 0.00116574414285714 0.00620078435714286 0.0541812845285714 -0.000130649908571429 -0.000216556942857143 -0.0388948357514286 -0.0263976468428571 -0.0158036406358571 0.0515969097142857 0.0425864475142857 0.0698480735857143 0.01626426875 0.0272393643142857 -0.0942350244142857 0.0755593770585714 0.00241269499571429 0.133093964828571 0.00320849702571429 0.0390120381285714 -0.0763074154714286 -0.00834375156285715 0.000151055485714286 0.0789809020857143 0.0729940858 0.0774723847714286 0.0341555785714286 0.000420798927142857 0.0903982914285714 0.000698105571428576 0.259870259714286 9.86832757142857e-05 -0.00417063034285714 0.1099756129 0.000427020428571429 -0.0748603220142857 -0.0284914461714286 0.00652818757142857 0.0483691311857143 0.0307274381328571 -0.0161056064428571 -0.0210657432714286 -0.156586005997143 0.123205788857143 0.000234584828571429 -0.0377000335428571 0.000422756101428571 0.003349077 0.0262645861428571 -0.00337073275714286 0.109499165714286 -0.00464289785714286 0.158164679814286 -0.000512164428571429 -0.0444244920557143 -0.0402878042185714 0.000583389628571429 -0.00126002371428571 0.000201870957142857 -0.343849288114286 -0.0758062375 -0.0666980081428571 -0.294807143142857 -0.0580492672857143 0.00318559571428571 -0.00868156928571429 0.00183723044857143 -0.128482518268571 0.028846482 -0.0784264668571429 0.0837269651 -0.0501964133428571 -0.0345178016571429 0.00248322933714286 0.00147334928571429 -0.0671426325714286 -0.0552292655 0.0687573531428571 -0.0441034867142857 0.104288406064286 5.86607528571429e-05 -0.0591819745714286 -0.160875252114286 -0.000301703935714286 0.00247759715714286 -0.0388120102 0.000540952655714286 0.117309350328571 -0.0127562671428571 0.0163727504285714 -0.1451447 -0.0116331026857143 0.00176385160057143 -0.000360801542857143 0.0002635176 0.00673786542857143 0.0451194178142857 -0.00459009485714286 -0.00735887260985715 0.0599163824285714 -0.000464077142857143 0.000523442428571429 -0.00172048371428571 -0.00221767287142857 0.00831392208814286 0.0036985794 0.009662936 -0.0769670052857143 0.000222786 -0.0493661168571429 0.00282823668571429 0.000756834514285714 0.00196127615714286 -0.019896903569 -0.00790496685714286 0.0482297113714286 0.00120803768571429 0.0382136868714286 0.0465229314285714 0.108149930571429 0.115376265614286 0.0699047715714286 0.00301611914285714 0.0559272855642857 0.000231380171428571 -0.154686426428571 -0.0515890800757143 0.0403849543571429 0.0743832408142857 -0.000398446458571429 0.000943471692857143 0.00124696867142857 0.000630730042857143 0.000113573128571429 -0.0376317995 0.0392817165 -0.0130169997142857 -3.27993257142857e-05 -0.000185176871428571 1.93532857142858e-06 -0.000103323035714286 -0.0173928807585714 0.01630421857 0.0635093613857143 -0.0708558786428572 -0.0662367707142857 0.015071753 0.0953187085285714 0.088085125 -0.123234309142857 -0.03119578 0.0650952591428571 -0.000511412457142857 -0.00158092221428571 0.0509348801285714 -0.00916182214285714 0.028389726 -0.00555472506428571 0.00174854657142857 -0.00596679414285714 0.0274602709428571 -0.000462625357142857 0.0465171817385714 0.0160829528571429 0.0470049516828571 0.158732111714286 -0.0494182886 -0.0479154047142857 -0.00176611934285714 -0.0255922379714286 -8.47221857142857e-05 -0.001156715 0.000210094621428571 -0.0526741640571429 -9.10184285714286e-05 0.0337544588414286 -0.00108912404857143 -0.0484937867 -0.0246060241285714 -0.0507963988557143 -0.193937005714286 -0.00129215147142857 -0.0386532411428571 -0.00757198185714286 -0.0165294830285714 -0.000171176 -0.0019811068 -0.0579618982 0.000726792428571429 -0.0605394972571429 0.000387544751428571 0.000872028457142857 0.00873925614285714 -0.00507273678571429 0.00131530757142857 -0.000115811442857143 -0.127589696857143 -0.0616731516857143 -0.01617957 -0.000320362138142857 0.0288214760014286 -0.00285822379714286 0.0466259885714286 -0.00172474104000001 -0.101577948854286 -0.0454186142857143 -0.0608880299085714 -0.0457127886714286 -0.0651461873457143 -0.0979710117257143 -0.0416217672857143 0.0411209419285714 -0.00484599395714286 0.00265055956285714 -0.321170664 -0.109147479442857 8.52534285714286e-05 0.0588836987691429 -0.054723207 -0.0714757842857143 0.0133700392142857 -0.000326712984142857 0.0660820969028571 -0.0573886075814286 0.00183007771428571 -0.000477627928571429 -0.000474753857142857 -0.0142165382714286 0.00825123528571428 -0.00530420491428571 -0.0557905888571429 -0.0012628282 0.0592250952857143 -0.00206927057142857 -0.00051347338 0.000264077142857143 0.0960466544285714 0.0614724221571428 0.145051794857143 0.004970566 0.0270102990714286 0.136724962242857 0.000495143 0.00921449292857143 -0.0547308901714286 0.0625658792071429 0.0881216793371428 -0.0139500459814286 0.0251590979528571 -0.000261952861428571 0.0012482965 -0.00133454654714286 0.0019674222 0.00530060550571429 -0.000754401028571429 -0.00484516644285714 -0.0761284753308571 -0.0162824097085714 -0.0215243707142857 -0.00244087342857143 -0.000786731057142857 -0.115062593342857 -0.0010704593 0.108988902185714 0.00147765138571429 0.0270793890571429 9.12555714285713e-05 -0.000982549142857143 -0.227983855057143 -0.00145936914285714 -0.134210356985714 -0.0301206872028571 0.00413558828571429 -0.000934511428571429 -0.0309622903142857 0.009041164 0.112647095142857 0.0473831616857143 -0.000414296 -0.0560500473428572 -0.0487077592857143 -0.0553478337428571 -0.000512043285714286 -0.00481266749714286 0.0614345895771429 -0.00617460742857143 -0.00881524331428572 -0.0248163843714286 0.0634198880428571 0.0938430970714286 0.0945165590714286 0.071691641 0.003458029 0.0954520388714286 0.0296253383285714 -0.144982358285714 0.0919598913085714 0.214424069712771 -0.002277201 0.0288546802857143 0.000532397142857143 0.00499582044842857 0.0264833735714286 -0.026929013411 -0.306090729242857 -0.0392080351 -0.00112128901428571 -0.0638788450428572 -0.00227789946142857 -0.0549310952857143 -3.27375e-05 0.000700973142857143 -0.0471110701428571 -0.0723275944714286 -5.93490714285714e-05 0.00288546428571428 0.000134921 -0.00818941481428571 0.000600064383428571 0.114995641917143 0.00102013297142857 0.000749978142857143 -0.000316838202857143 -0.0498020573728571 -0.00173128685714286 0.0231195352857143 0.0708631384142857 -0.0468667614285714 -0.0610378347485714 0.162890889878571 0.0753714132814286 0.194516731571429 -0.00217838488571429 0.0135202197 0.100978541914286 -0.00214703378 -0.0390045407371429 -0.0527122513118571 0.144208167242857 0.0103126924285714 0.0984324422142857 -0.001718955 0.0344336462714286 0.103458518028571 -0.0527655158428571 -0.0400685607142857 -0.000175598614285714 -0.122672796692857 -0.291389118671429 -0.000544119428571429 0.0538860002285714 -0.00804216185714286 0.00146165685714286 0.088945063 0.0185564551428571 -0.04002249365 0.208732857754714 -0.0527484545 0.112996697885714 -0.000375231012857143 -0.0583566023285714 -0.000318267357142857 -0.0603781924285714 -0.0522758435185714 0.0301942355017143 -0.0301904827142857 0.000637202114285714 0.167014124072857 0.00520131232857143 -0.000897820742857143 0.000351054 0.169870869352857 0.00114492828571429 -0.05295947854 -0.000989544714285714 0.0533817728128571 -0.00118387648571429 0.0769114145285714 -0.00735593985714286 0.127733209542857 -0.000890560128571429 0.0919300633285714 0.0781858249857143 0.0208263565857143 0.00203611781 -0.0508789221142857 0.00137127057142857 0.000900236466714286 0.0604368751142857 -0.0429761763714286 0.0334595744942857 0.0281918970857143 0.000457038 -0.0003423649 -0.021373854 8.83540857142859e-05 0.000153679475714286 -0.00323509685714286 0.0555660848571429 -0.0156821098714286 0.0343887338 -0.00364863885714286 0.00800092042857143 0.000381746285714286 9.25467714285714e-05 0.0264455353 -0.0346933749571429 -0.00112270330857143 0.0681991442857143 -0.0389421629571429 -0.000434036 -0.0217644017 -0.00170223828571429 -0.104002803 -0.0388679619 0.00111286721428571 0.08819368189 0.00141202385714286 1.81940857142857e-05 -0.0436866085628571 0.0243122492428571 0.0392850518571429 4.97158714285714e-05 0.03736481747 -0.00400674147 0.0193027705285714 -0.00332148442857143 -0.000145231339999997 0.000122813 0.0451772835857143 -0.0714865481214286 0.0139451974285714 0.0661151875714286 0.0281536732885714 -0.0821457665714286 0.0177001185714286 -0.00373585338571429 0.143866078185714 0.113229510258571 0.0445856700428571 0.00161635482857143 0.0657721579814286 0.00141140280142857 -0.23015474951 -0.133651243714286 0.0216798778485714 -0.000129838285714286 -0.0119487022714286 0.000128433228571429 0.000387699685714286 -0.0723981345142857 5.11354285714285e-06 -0.000444796614285714 0.133158534714286 0.0510605468571429 -0.0132316738714286 -0.0732078695657143 -0.060930123 -0.00655810323285715 0.0004905758 3.61937199999999e-05 0.0686671784 -0.109184064571429 -0.000157002098571429 0.000282438285714286 -0.0249924292285714 -0.00235096464 -0.0277216387428571 -0.0142187199 -0.006442719 -0.000960764178571429 -0.000993128645714286 0.00882428514285714 0.00359985328571429 0.0473425297814286 -0.00163247028571429 0.0446980702857143 0.00321482714285714 -0.259062915285714 0.000263057285714286 -0.0325786056391429 -0.0469860937084286 -0.000444030271428571 0.00118946971428571 0.000310997 -0.0421788871 0.000210737045714286 -0.462706374142857 -0.0044393811 0.0428836219028571 -0.0327868968257143 -0.00114363558428571 0.0441526606414286 0.0984097343 0.0011734645 -0.00325833633285714 -0.02568675988 0.0579010671958571 0.000244714241428571 0.0505189594285714 -0.371576955285714 -0.409911072428571 -0.302074560142857 -0.307338715857143 -0.0496111707228571 0.000128699185714286 -0.0672338197 0.113610718314286 0.00656905642857143 -0.000762409414285714 0.00241753773142857 2.04590857142857e-05 0.0677501910571428 -0.0031829251567 -0.0105098921428571 -0.000150358628571429 0.0124854215914286 -0.199861594571429 8.69939714285714e-05 0.0402761217357143 -0.00484774095714286 0.000203646 0.08531714013 0.0238021458142857 -0.01829093768 0.0540827795714286 -0.0217643008142857 0.00981012028571429 0.0008079851 0.00193500057142857 -0.0927061115714286 0.0315165136342857 1.08798214285715e-05 -0.000317585857142857 -0.0512649550285714 -0.000786137571428571 0.0231971485714286 -0.0383322750064286 -0.0949947237142857 -0.0863894701571429 -0.0483330587614286 -0.00331485837142857 0.001199867 0.000298989271428571 0.0786200581714286 -0.000405843357142857 -0.0274520497257143 -0.00419493857142857 0.119448396917 0.0314512258385714 -0.00120699199285714 0.010499164 0.00233695 -0.0314146034 -0.00110572671428571 0.0446328679857143 0.0021613142 0.0698350183428571 -0.00582995790714286 -0.0552045745714286 0.000331314191428571 0.002644088 0.00101098609142857 -0.144012668328571 -0.00348129964285714 -0.000187143942857143 0.000196034571428571 -0.0939630838 0.0986560354014286 -0.0127496269285714 0.000581502 8.31150000000001e-05 -0.0628885152142857 0.0939468725714286 0.292365609271429 0.101510855571429 -0.000463345714285714 -0.09577023924 -0.00393036295428571 -0.000103384328571429 -0.0456459729714286 0.0516129029428571 -0.0416425911128571 -0.006708682 0.142133695687143 -0.000492152342857143 0.138666550742857 0.000410042157142857 0.0258804311428571 0.108562132718571 -0.348747454928571 -0.00233447487142857 0.44508863 -0.130937890885714 -0.00147142805714286 -0.0127389091 0.0471453417714286 -0.0131824161914286 -0.0614917183714286 0.00481757571428571 0.0533924457142857 0.00940703845714286 0.0553064883142857 0.0319655863 0.000940007514285714 0.0494598382857143 -0.00425266228571429 0.00412172912857143 0.110389153342857 0.0299725674285714 0.0355642244571429 0.0372279545714286 0.0216685728571429 -0.0157356227142857 0.00537279312857143 0.00537832561428571 0.0748228695714286 -0.0307405231428571 0.102789874877143 0.167067002871429 0.0193074504428571 -0.012700883 -0.05702581838 0.119430379667143 -0.0291075721857143 0.0533903567428571 0.000422029461428571 0.00135539145672857 -0.000629306442857143 0.00598138261428571 0.000225807577142857 0.00351016457142857 -0.0580242031857143 0.00181384905714286 -1.696923142857e-05 -0.000378470988571429 -0.115886186771429 0.0266117024985714 4.13918401428571e-05 0.00349412683285714 -0.00163581580828571 -0.0352727451671429 0.001220008 0.209690563142857 -0.000365931542857143 0.000472453514285714 -0.0447339189857143 0.04927559715 0.0571942902857143 0.0479780968571429 0.0267091142857143 -0.0710225897714286 0.0476426085857143 -0.0576060272857143 -4.38171428571429e-05 0.00464733030000001 0.0243048695714286 0.0804174633057143 0.0434053998142857 -0.0231826967857143 -0.0127407575428571 0.0244882120928571 -0.0708670264714286 0.0346696645857143 -0.00132318128571429 0.00846537057142857 0.269245731585714 0.000915376551428571 0.00170898241428571 0.0845267943 0.00464203318571429 0.0719136089714286 -0.000554161528571428 -0.126080176431429 0.00295442971428571 -0.00766185067285715 -0.143567720142857 0.0521745411914286 -0.0503527516714286 0.1087995635 0.359169633328571 0.0786738071428571 0.000364435728571429 0.0548101486285714 0.0543340561028571 0.0818848370428572 0.167065521871429 -0.000208729442857143 0.0531138699285714 -0.00474607085714286 0.0285261882142857 0.0723675299 0.0290610925714286 -0.0193959379285714 0.0585294474 -0.00136963114285714 0.0515482057142857 -0.0628064244285714 -0.00346345071428571 -0.0127145584857143 -0.0721131059071429 -0.0697337242857143 -0.0014983195 0.054340741094 -0.0357048905285714 -0.0352435864428571 0.0326222539714286 0.000675587657142857 0.156958878914286 0.00777374627142857 0.000598022571428571 -0.000863013842857143 -0.0767177749571429 -0.000281451571428571 0.036734987 0.0005268967 -0.00287320928571429 0.0960186399857143 -0.0300111185028571 0.0190082516541714 0.169573439142857 -0.00226274328571429 -0.0646952255957143 -0.0555065692857143 -0.0165414111114286 0.000860897 0.0438234137142857 0.00125906542857143 0.0648895437142857 0.00750068785714286 -0.00217156901428571 0.0510343476975714 -0.0546266112157143 -0.000131059657142857 -0.00331595742857143 -0.0889171404285714 0.000504753571428571 -0.108333331077143 0.0310653979142857 0.0465593931428571 0.0507864982857143 0.0579971321 0.00477729342857143 0.138790455714286 -0.00518063571428571 -0.108938047258571 -0.112041220885714 0.03961695435 0.0823680432714286 0.00124837585714286 0.0300000148857143 0.0879578306714286 0.0141251605514286 0.0003035268 6.99099e-05 -0.0250582505857143 0.0433134966714286 0.0022145203 5.89989617142857e-05 -0.136549002114286 -0.187193357142857 0.0485099062857143 0.094601824 -7.05265857142857e-05 0.0372157918857143 0.0549240626485714 0.0135002957661429 0.00157481128571429 0.0216733534928571 0.0502620357928571 0.0422645842285714 0.00314722771428571 -0.0578500914785714 0.0413263638142857 0.00113489572857143 0.0548777082628571 0.00725641085714286 0.0159806126285714 0.0831645318285714 0.0744980946285714 0.1526832845 -0.0408469932714286 0.142147517285714 -0.00597204014285714 -0.000470586142857143 0.0456565416142857 0.0620575161142857 -0.00198512628571429 -0.00023124199 -0.0501267015 -0.168627235685714 0.000965163685714287 -4.81814714285714e-05 0.0004513966 -0.040199879 0.000277785285714286 0.0707676950571429 -0.0408277168571429 0.0702907771428571 0.115195781757143 0.0380292605714286 -0.007707227 0.000336621185714286 -0.132483552908571 0.0472280650285714 -0.0482253034285714 0.0886118801428571 0.0887792007142857 0.0251740195621429 4.70865714285714e-05 0.00121190321428571 -0.00166271428571429 0.0345865627857143 0.00200119813714286 0.0847281579914286 0.000207393442857143 0.132231692557143 0.000346719428571429 0.0148447833857143 -0.0192614797612857 -0.00336867057485714 0.106742665258571 0.0544079098414286 0.0558632858142857 -0.000195301171428571 -0.00330801342857143 0.001992165 -0.000120514571428571 0.000668749857142857 0.0499341354285714 -1.44047052857143e-05 0.00130330014285714 -0.0190470162714286 0.00393200305428571 0.0751458885914286 0.00122005371428571 -2.189427e-05 -0.00378369905714285 0.00162914604285714 -0.112257989828571 0.00125314771428571 -0.023773233534 -0.00404908714285714 0.0126971745714286 -0.120488028157143 0.00336561271428571 -0.0069769365 0.00942452208571429 -0.0699292080857143 0.0197867834571429 0.00107721557142857 0.0775563644 0.0001710523 0.0649950032285714 -0.0001874033 -0.0453001468771429 0.00333794517142857 -0.0160185650142857 -0.000137901975714286 0.0595988821428571 3.42982857142858e-05 0.0363102562857143 -0.00896736871428571 0.0109899217142857 -0.000854756885714286 0.00177985834285714 0.018472665 0.0622147778857143 -7.25635714285715e-05 0.126453968 0.144090910142857 -0.00671166565714286 0.048953536 -0.0617998607857143 -0.0158349274 -0.000402318928571429 -0.0318578136285714 -0.322255165285714 -0.00829863914285714 0.163681729842857 0.0498829729142857 0.00027818813 -0.047530734 0.0420676238785714 -0.0895033171428571 -0.0459857854285714 0.000298043057142857 -0.000478946385714286 0.0468495874 0.0377130495428571 -0.0103529551142857 0.0311174719871429 -0.0571391478142857 -0.0213724544837143 0.193106598142857 -0.000704032759571429 0.0104389381285714 -0.000804361414285714 0.00125789402857143 0.0379825480428571 0.268861555 0.0377004653357143 0.0563092464 0.00227834624285714 -0.0010145516 0.0515909606857143 0.00495110242857143 0.0345671496428571 -0.299102494205714 -0.0393461423971429 -0.0323983295714286 0.130822110142857 0.052341232395 0.000296230458285714 0.0378360442857143 0.00347993767142857 -0.0558952233 0.00652465722857143 0.00123087684285714 0.0388249919285714 -0.00439376728571429 0.0342047347428571 0.0126866297142857 0.00247647928571429 -0.0290341751 -0.001334101767 0.003202923 -0.00399114668571429 0.00578660635714286 0.00229661154857143 0.00126187124285714 -0.00274394115714286 -0.000258593542857143 0.00219535392857143 0.0112230519714286 -0.121054139842857 0.000405978271428571 -0.0349669594285714 0.00422307071428571 0.0112283778428571 0.0582784066971429 0.0213073301571429 0.0488563982571428 -0.0212865599328571 -0.0654268187142857 0.0532287219614286 0.0533872348571429 0.0427332768571429 2.16228571428571e-05 -0.000350264142857129 -0.0764423075285714 -0.247115003857143 -0.126895796804286 0.0559077488 0.00791010485714286 -0.00795357757142857 -0.0636475532571429 0.0108898871271429 -0.0769395770714286 -0.02909167961 0.0661198562857143 -0.0006581761 -0.00168416793944286 -0.0582624004857143 -0.0453730420285714 -0.0128924684285714 0.000356743857142857 0.000583043142857143 -0.000369907 -0.00234381464285714 -0.0002615546 0.0536809365142857 0.000322009 -0.0186379672857143 0.00109359057142857 0.0523894795714286 -0.0370178985571429 -0.0203790802285714 -0.000856901028571429 0.000332305128571429 0.00134311710285714 0.000872463654285714 0.00194661214285714 0.0928891403571429 0.0113403375714286 -0.0216066857142857 -0.135793301912857 0.00539524691714286 -0.0235595257714286 -0.000941200142857143 0.0226824277 0.0575882226285714 0.000413327628571429 -0.100256984914286 0.0582247105714286 0.168372230357143 0.0426212282857143 -0.0532337627142857 -0.332315249 -0.0163770318428571 0.0186232962914286 0.00103723760571429 -0.0376430702828571 -0.000105495142857143 -0.0766694795714286 0.000413238385714286 0.00503367484 -0.0354923418801429 0.00617517134285714 0.00561552231428571 -0.214966547228571 -0.000226110188057143 -0.00360294371428571 0.0484604866428571 0.182220434571429 0.105716727571429 -0.00187582714285714 -0.0421178994714286 -0.0653652064285714 0.0460691892571429 -0.036508351 0.0505858751428571 0.0065622265 0.00111272644714286 0.0795469697142857 1.99885e-05 0.0279009215714286 0.00136080085714286 -0.00212980014285714 -0.0407570752428571 -0.05946364786 -0.00183296157142857 0.109419623728571 -0.0372340578717143 -0.00169781900285714 -0.0119495703285714 0.03731824 -0.0485198727142857 -0.0643729466571429 -0.0127254239571429 -0.0745865854714286 -0.0294757424571429 -0.000377241285714286 -0.132040378428571 0.0586103622985714 0.00628957557142857 -0.000674235285714286 0.0325094901285714 7.370067e-05 0.000429012228571429 0.00384476108571429 0.0371275293714286 -0.0730073080857143 0.00108598394285714 0.0285674480542857 -0.0217260604571429 -0.0631819655714286 -6.55937914285714e-05 0.0608394182142857 0.0584398042857143 0.00491509322857143 0.0600571005714286 -0.00324052367142857 -0.00384055637 -0.129115773514286 -0.0587700200857143 0.000576300111428571 -0.0578965414285714 0.00115133057142857 0.0721065405714286 -0.120393131257143 0.0759617794571429 0.0014190283 0.0581091022857143 -0.133832333857143 -0.0916385543428571 -0.0307708847142857 0.000793422285714286 0.0723862410857143 0.0776215960452857 8.50203285714286e-05 0.000876650585714286 0.04193694592 0.000132253457142857 -0.0705262507985714 0.000208953228571429 -6.82364357142857e-05 -0.072883687 0.0385978397317143 0.126161919457143 0.282141303871429 -0.0339048599114286 -0.00190434214285714 0.0508011682714286 0.00518304084285714 0.0985250998185714 0.0663854877142857 -0.00310449242857143 0.023392159923 -0.0105286843857143 0.000904047185714286 -0.0802778393428571 0.00276467537714286 0.154230736071429 -0.0185080862142857 0.00230625457142857 0.0794899983714286 0.0179580413285714 0.00481334457142857 0.00750530628571429 -0.0114615097142857 -0.000922420328571429 0.198986727571429 -0.0207550702357143 -0.107748072142857 0.0537196892 0.0641029653428571 -0.0594474407242857 0.0960052236157143 0.005137037 0.00206050057142857 0.00148286994285714 0.0635182885714286 0.105961707442857 0.160600644402857 -0.00165590942857143 0.00203500271428571 -0.0473518563785714 -0.000206615214285714 -0.0012538206 -0.000284109971428571 -7.86698571428564e-06 -8.26776857142857e-05 -0.000643900271428571 -0.0363335224142857 0.00338715228571429 -0.158266341857143 0.0484094858648571 0.00240337692857143 -0.00256232481857143 0.00170302814285714 0.0582108980428571 -0.00610986 0.0544643865892857 0.0007993003 -0.000525425571428571 -0.0285759815014286 -0.00388122771428571 0.000333441671428571 -0.002306958 0.00493972842857143 0.0459767040971429 0.0001361907 0.000376322414285714 0.0284292635585714 -0.131554577471429 -0.00188732842857143 0.0762356238857143 -2.57909714285714e-05 0.001239654582 -0.000240846571428571 0.000168500542857143 -0.000818913085714286 0.00076213645228572 -0.00211159214285714 -0.0255839325685714 0.00292016407142857 0.15068141587 0.129081966355714 0.0946423908614286 -0.269403846742857 -0.0120384176571429 -4.00058268571429e-05 0.00344907242857143 0.0563934045857143 -0.00191680442857143 -0.0590583665714286 -0.01489332017 0.00280912958571429 -0.0665674515 -0.131697095485714 0.0383542585714286 -0.344663603714286 -0.0234152904585714 0.156825393401557 0.00327963708571428 0.00724485595571429 -0.0195909158571429 0.000788590571428571 -0.0289928303971429 0.0178193634 -0.00143798755714286 -0.00202329294285714 0.0572833137285714 0.0341542829157143 -0.00110572164285714 -0.134997510657143 -0.0375055250142857 -0.0859096489857143 0.0303892514571429 0.0110604001220571 0.0314859314285714 0.00116533249 0.0110404817142857 0.0492724926571429 0.0544205414 0.07269386329 0.0279943040142857 -0.000473539975 -0.00154921114285714 0.0406160123571429 -0.0138268997142857 0.00136340781428571 0.00141618414285714 0.00124855842857143 -0.0229272098142857 -0.0669978890857143 0.000804769814285714 -0.00154550928571429 -0.0588357243571429 -0.0346943878571429 -0.217552798571429 -0.2430487 -0.000460880857142857 -0.0363703775984286 -0.0409463478142857 -0.0173833250371429 0.109152891071429 -0.0637120576428571 0.0106500292857143 -0.0756617986428571 -0.000596465628571429 -0.000172202311428571 0.0138179362285714 -0.0212645267042857 -0.0996490466428571 0.166759282742857 -0.0461271163857143 -0.000749973685714286 0.00182505285714286 0.000977139553714286 -0.00297700742857143 -0.0009505645 0.00248855485714286 0.00130018831428571 0.0934665099457143 -0.00574582678571429 -0.00219368055714286 -0.00222801679571429 -0.0736507689 -0.115703319 0.000550215698571429 0.103344838785714 -0.0444177442798571 -0.000514783014285714 0.0287885210285714 0.00401033371428571 0.00201113214285714 0.146233980571429 0.123276094 0.0335781489428571 0.0778852403881429 -0.000495759071428572 0.0499758501714286 -0.0257230420857143 0.0639568294285714 -0.00117001814285714 0.000884012128571429 0.0014355177 -0.00113283577142857 -0.00371459685714286 -0.143479736228571 0.00362029534285714 -0.000849255028571429 -0.0196516818014286 0.03808511432 -0.00338131071428571 0.05225550494 0.033158571 -0.000311646128571429 0.000705393928571429 0.0722497525485714 -0.0544620772857143 -0.0373619612 -0.00256421614285714 0.0396248905714286 7.51982857142857e-05 -0.0903040534285714 -0.0926624035285714 -0.0278830310857143 -0.0181029302112857 -0.0154848858 -0.00147408321428571 0.00116785107142857 0.0736378205885714 0.000759735168571429 -0.00699444471428571 0.00627872604285714 -0.0479169354285714 -0.130457807551429 0.00917576027142857 0.0216987738528571 0.0110634594142857 -0.0108753513857143 0.251265600028571 -0.0535674735714286 -0.0524237076288571 0.0541877930542857 -0.0698222866 -0.000890970857142857 -0.0324414702285714 -0.138922038857143 -0.110890543142857 -0.0694925211428571 -0.000424596714285714 0.0001538012 4.78864571428571e-05 0.0334059297714286 0.000348597942857143 -0.00584754008428572 0.000999947142857143 -4.52209285714285e-05 0.0652492296314286 9.562542e-05 0.276850151528571 0.00168058128571429 0.00216915628571429 0.000175430322857143 -7.65860714285714e-05 0.0521019993285714 -0.0315109894 -0.00644736117142857 -0.000783046142857143 0.000408913428571429 0.002606362 0.0612572025857143 0.0226930167428571 -0.0003001782 0.010394873 0.0466990768571429 0.00167277057142857 0.00489242714285714 -0.0104847887142857 -0.115804665142857 -0.0446211228571429 0.000593807142857143 -0.002773376 0.0877177002857143 0.00167204957142857 -0.0274039167142857 0.100025651214286 -0.0674237135785714 -0.00335759714285714 -0.0520324454878571 -0.0888116123571429 0.000689236971428571 0.0276357945714286 0.0633703805571428 -0.0572748887142857 0.105362872285714 0.194962780542857 -0.00451768142857143 0.020105064 -0.0117691814814286 0.0855321724285714 0.00128656 0.0900731763714286 -0.00291346361428571 -0.0561338824571429 0.000293392172142857 -0.0586987068571429 -0.00376306608571429 -0.0409518101571429 3.83169857142857e-05 0.000624239528571428 0.000262470942857143 -0.000391518478571429 -0.0780728227142857 -0.1158431773 0.00333511030571429 -0.00335909614285714 -0.00226400985714286 0.0270411213901429 0.00177881837142857 0.000404529057142857 0.00148959354285714 0.00158732568285714 -0.0384988817657143 -0.000662150571428571 0.054517565469 0.0362610503614286 0.0639365985714286 0.00145239331428571 0.0980655482714286 0.000294232384285714 3.02815428571429e-05 0.0545105798857143 0.0521743429285714 0.001171168 0.0634933017714286 7.20908857142857e-05 0.0593439408142857 0.0473748262285714 -0.000925303114285714 0.00191051737142857 0.00831521842857142 0.0839614001428571 0.000632238114285714 -0.128027138571429 0.0018137077 -8.80053e-05 0.0112436597142857 0.0337290373457143 0.0212697864271429 0.0349785572428571 0.0619702001857143 0.0601573618857143 3.71474285714286e-05 0.0494895232142857 0.0284621554357143 0.0394039526042857 0.00711776335714286 0.000267316671428571 3.35187714285714e-05 -0.0687452573571429 0.0538149985714286 0.0484852682354286 0.0025314763 0.0574587852928571 0.0840867200571428 0.0247393359828571 0.00955838571428571 0.00118925615714286 0.0510760109285714 0.00517938871428571 -0.0118788757142857 0.0907592102857143 0.000740620348571429 0.0818429947142857 0.229629876571429 0.00338309775714286 -0.000341371671428571 0.0309916100571429 -0.0127049931428571 0.00940295487142857 0.00501339542857143 0.0621229981428571 0.000338788857142857 0.00331285934285714 0.000157877628571429 0.000446200481428571 0.0840295685714286 0.0136428152428571 0.130655872014286 0.00195741944285714 0.0191709534851429 0.00108229435714286 -0.000136783371428571 -0.0565688989428571 0.0424985963857143 -0.0470062229014286 0.000653504457142857 0.0445708375714286 0.00298060385714286 0.0412560651428571 0.00402336342857143 0.0867425915428572 0.0777239296142857 0.192301424914286 0.000681092142857143 0.00043272286 -0.0445832132428571 -0.000884697614285714 -0.0703732464285714 0.0520171018714286 0.00315006114285714 0.0926167454285714 0.000361988842857143 0.0447786171857143 0.154172259142857 -0.182175494328571 -0.00683009748571429 0.152183823042857 0.144139084714286 0.00118138684285714 0.183373197728571 0.155828946 -0.0398490238571429 0.0282004429 -0.05305519 -0.0195841102857143 0.00148217377142857 0.0596879217142857 -0.00166984642857143 -0.000558437142857143 -0.00147150112857143 0.000351622814285714 0.143735864908571 0.0821574098714286 0.0164332114857143 -0.0306358723357143 -0.0547136466064286 -0.0303618910828571 -0.123974959971429 -0.328525137714286 -0.161398527491429 -0.00280228767285714 -0.0305508983428571 0.123662232 -0.0381117638571429 -0.0296880843857143 0.0829957934285714 -1.27328571428569e-06 0.0731586064285714 -0.0592551636285714 -0.05172847835 0.00626861385714286 -0.000306267571428571 -0.000581858342857143 -0.0364864317242857 0.000436072571428571 0.00156367544285714 0.000546910285714286 0.00589587808571429 0.0477386195485714 0.0577812587142857 -0.00301678352142857 0.0430367258714286 -0.000585522717142857 -0.000375726571428571 0.0655371505857143 -0.000392277857142857 0.0129874682857143 -0.0307876580487143 -0.00246204894285714 0.04065624947 0.00346066917142857 0.0384378027285714 0.0038538734 0.0136456324285714 -7.81845714285714e-05 -0.00797551942857143 0.0271740841142857 0.0194841775714286 -0.0348876976342857 0.00162726457142857 0.00326134342857143 0.0764288382428571 3.26076714285714e-05 0.00222684355714286 0.0224929960928571 0.0025545687 -0.00893024057142857 -0.0844057283142857 0.0122436134142857 -0.0607326245571429 0.004835997 -0.000312663714285714 0.0604078940428571 0.000566232142857143 8.04910285714286e-05 0.0581341710714286 0.0517562616428571 -0.0114392348571429 -0.116275620057143 -0.0919519001428571 -0.07617936848 0.149890450467143 0.0166190087285714 0.0532411242857143 0.0182645747 0.0461602835428571 0.0522950448428571 0.0124829930428571 0.000228505742857143 0.103583179857143 -0.24335068019 -0.000488688728571429 -0.02237173245 -0.0159772413857143 -0.0471207237571429 0.000793352585714286 -0.000749421971428571 0.00244536415714286 0.00999953028571429 0.0795274955714286 -0.00046746637 0.000378421714285714 0.0107242564285714 -0.00432031285714286 0.0697832590428571 -0.00383270757142857 -0.0014301242 -0.00311995642857143 0.0274872611057143 0.000521771328571429 0.000653271714285714 0.0875113169571429 0.00144977542857143 0.00241066142857143 0.00121626714285714 -0.00174339528571429 0.000420069114285714 0.0726526593985714 0.000244547835714286 0.0672331451428571 -0.0145429293142857 0.018542402 0.00147092828571429 0.0311632461428571 -0.00343211342857143 0.00282557274285714 -0.0190733720985714 -0.00100832225714286 -0.000608227808571429 -0.0737853746857143 0.0968785283342857 0.0990323237285714 -0.0273318417571429 0.0146299706 -0.159281885085714 -0.104863147857143 0.00465734185714286 0.03416253823 0.0813223757142857 -0.0358374906 -0.0460911083857143 -0.00172759491428571 -0.0684253571857143 0.0742653701714286 0.195494576857143 0.000486089085714286 0.126383078328571 -0.00654450603571429 -0.000871389658571429 0.0341915619285714 0.0328518719428571 -0.00202712588571429 0.00361147571428571 0.0818487374285714 0.0655182603485714 0.069428149286 0.0169945479814286 0.00213432036857143 -0.001045763 -0.02624361838 0.0699745676 -0.0441435895714286 -0.0794504447142857 -0.0742564337285714 -0.219782157571429 -0.364297077142857 -0.234383062071429 0.00143964687142857 -0.00858636071428572 -0.0559387596428571 0.0818331051714286 0.000326139142857143 -0.0975330818785714 0.002648458 -0.0233426379428571 0.00266490884285714 0.119035081026857 0.0350441248571429 -0.0297901149 0.0518152538285714 0.0911431455428571 0.0673064090142857 -0.0418485409942857 6.26528e-05 -0.152827527871429 0.0678043526142857 0.0543336988885714 0.000128706785714286 -0.0192547312285714 -0.010474899 0.0354522153 -0.0318759014928571 0.00650167614285714 -0.00429324538 -0.00526972231614286 0.00905971289428571 -0.0606777912857143 0.0381581319585714 -0.000547416857142857 0.0514960698285714 -0.00495237371428571 -0.0214394186885714 0.0263076450742857 0.0821986052857143 -0.00700028785714286 8.00569142857143e-05 0.101186073942857 0.0364480663085714 0.00955449965714286 0.0278237681428571 2.89345714285713e-05 0.000695015142857143 0.0665604219457143 0.00192529907142857 0.122699876771429 0.0031713846 0.0957312345428571 -0.00756550311428571 -0.0785751141428571 -0.0440950881471429 0.00629870442857143 -0.00109756131428571 0.057874654 0.0972491211428571 0.0754158751714286 -0.0623324463671429 -0.0676220191428571 -0.0398388037185714 -0.0436042712857143 -0.0351448936902857 0.0775288152 0.000964166142857143 -0.0369487032857143 -0.0797663269428571 -0.0575052245285714 -0.00246684285714286 -0.000835523057142857 0.131081824171429 -0.000561995157142857 0.0204330655 0.0699951211314286 0.000547992328571429 -0.0527003377142857 -0.0658020169657143 0.0484735020571429 -0.00210363878571429 -0.207249790451429 0.203074882642857 -0.00466889972857143 0.02946399 -0.0108832888285714 -0.0013434523 -0.0994555438571429 -0.031756044 -0.0592083568 0.0402319871428571 0.03193070462 -0.0960013411428571 0.02342528574 0.0825936134857143 -0.00413882314285715 0.1768659079 0.00334741002571429 0.0025201721 8.95410857142857e-05 -0.0651781531714286 0.166307067128571 0.00115723135714286 -0.000382990857142857 -0.0801321591385714 -0.118220575602857 0.0002627719 0.00138174881428571 -0.2954109 0.000110097428571429 -0.0369321780285714 -0.00162784971428571 0.00301179514285714 -0.1159348403 -0.0670308907142857 -0.148345160142857 -0.0853088032714286 -0.00701792982857143 -0.205800198552857 -9.93137885714286e-05 -0.0501235235328571 0.0003762946 -0.0924957343714286 0.000708188342857143 0.0511804366145714 0.000220281068571429 0.0250930443 0.00172367642857143 0.0414528134428571 0.004872083 0.0144723955714286 0.0016680017 0.0437779186857143 0.000902881285714286 0.00199560975714286 0.0587083321428571 0.0144752294285714 0.00597845848571429 0.0372957468428571 -0.000677232528571429 0.0376093008142857 0.0333327251428571 -0.00102533442857143 -0.036247599 0.000680764285714286 -0.00305810585714286 -0.00222758635714286 -0.07253012 0.0271597426714286 -0.00229907095714286 -0.00277974057142857 -0.00276320909571429 -0.00286335426142857 0.0020131857 -0.003699217 -0.00252482907142857 -4.52841428571428e-05 0.000783515714285714 0.00112841411428571 -0.000318058 0.0381668035157143 0.0438423101428571 0.0408659242142857 -0.0801072885714286 0.00261427871428571 -0.0753835292857143 0.0606058464114286 -0.00308176828571429 0.00852287851428571 0.0605442867142857 0.003263187 -0.0856027538571429 -0.156773390857143 0.00841376991428571 0.0342080911142857 0.00133073461428571 0.0521775217142857 0.0523195175 0.0661269538285714 0.0709915391428571 0.0443924477414286 -0.00600712080571429 0.0500170348428571 0.158239305 0.232390032714286 -0.00182819957142857 0.0632436249814286 0.0262199058957143 -0.0483995620971429 -0.00491481372857143 -0.01184114011 -0.000542116838428571 -0.0300111992714286 -0.102228280871429 0.07785083538 -0.0196353735714286 0.0903235951157143 -0.0778104418571429 0.0876398274142857 0.0414281774585714 0.000574043734285714 0.115586841342857 0.100484233401714 0.108108800142857 0.0269715364285714 0.0322422482371429 0.00911357628571429 -0.0312222415714286 -0.00856450964271428 0.0778693254285714 0.195488622928571 0.0730522725714286 -0.04441771458 0.06575831811 0.00224704666428571 0.00181662272857143 0.000119773471428571 0.00776140884285714 7.0147e-05 0.000214257428571428 -0.134735645265714 -0.000970393714285714 0.0948893776571429 0.0351105198285714 0.0203920583471429 0.000433213257142857 -0.0456810378571429 -0.0252645593571429 -0.0537070221142857 0.104647680857143 -0.0144026722914286 -0.00104583428571429 0.0114551995714286 0.00104384242857143 0.0801236097142857 0.00128249605714286 0.00328028001428571 -0.0587938996 0.000686885385714286 -0.00114114891428571 0.280644261485714 -0.0250415319574286 -0.0157110289885714 0.000138433571428572 -0.0568277483142857 -0.00515522786714286 -0.000418128857142857 0.0989883210142857 0.0428373355714286 -0.0394604414285714 -0.0716806687 -0.0683901555072857 -0.000301393142857143 0.0290620681571429 -0.00199148624142857 0.0275723361428571 -0.188122902428571 0.00140612292857143 -0.0492104311 0.151343737917143 0.0446100907857143 -0.0464487321428571 0.0114444818571429 -0.0494970861728571 0.0550559248428571 0.118895325952857 -0.000862531591857143 0.00983339914285714 -0.04749912684 -0.0234756307304429 0.000594548 0.000175176227142857 0.00354939418571429 0.0147618820808571 -0.269752049942857 0.100343027474286 0.005348563 -0.00137984525571429 0.0213696626285714 -0.0429438590985714 0.00209668524285714 0.0342599705571429 0.0290997277142857 0.000663352142857143 0.000493055185714286 0.0460776031428571 0.0280045886528571 -0.0530391713 0.0431928207857143 -0.0685987784285714 -0.0371566068571429 -0.206098051291429 -0.0448733866652857 -0.000928137171428571 0.000403970057142857 0.0602122805142857 -0.00185124845714286 -0.0975695028211429 -0.0396819942920429 0.0182325934285714 0.00233214273571429 0.00322810521428571 -0.057123224 -0.0245848152857143 0.00141468924285714 -0.000428268615714286 -0.0441584666357143 -0.0391062812342857 0.0292591707585714 -0.00245726139714286 -0.000251495328571429 0.00728241008571429 -0.03524743545 -0.000672375244285714 0.0385748958857143 0.0392132008442857 0.172928367257143 0.0206366808342857 0.0489230251571429 0.0557847222857143 -0.0600210057428571 0.1750053936 -0.0010286946 0.00287858614285714 0.000336464128571429 0.109889067285714 0.0722136574514286 -0.00365903706 -0.0003736587 -0.0292034715428571 -0.0122921147214286 -0.000270283968571429 0.00139117395714286 -0.0463839994185714 -0.0283691645485714 0.0367870179228571 -0.00644167015857143 0.000500047271428571 -0.00184734086714286 -0.0395555487142857 4.91045771428571e-05 0.00140606228571429 0.00222651525714286 -0.00111357152857143 0.0236543733285714 0.0794544428442857 -0.0236285234428571 -0.04081015464 -0.00969161971428571 -0.100047901585714 -0.00173608639571429 0.00107143630714286 -0.000833451514285714 0.08276585607 0.0520910871428571 -0.294982983028571 0.000888773471428571 0.00227646028571429 -0.0221469360857143 -0.0546595379714286 -0.00758834674142857 0.0400811108028571 -0.0564978152857143 -0.003258967 -0.311132327 -0.0929277242242857 -0.00460262714285714 -0.0946294787285714 0.0557917226285714 0.00102166285028571 0.00349617678571429 -0.0440905965757143 -0.00136937105714286 -7.82461e-05 -0.137307153324286 0.003488983 -0.000619434057142857 -0.0176180430342857 0.0226160753602857 0.0002895065 0.000913393571428572 -0.002123789 0.01535361728 0.107985364857143 0.0991364028428571 6.72535652857143e-05 0.00146689868571429 -0.0733636910242857 -0.00675439928571429 0.000536828528571429 -0.0458851541857143 -0.00272544315714286 -0.0474610911771429 -0.0393362227 0.0798444607771429 0.00975326985714286 -0.0110784871057143 0.0807769169371429 0.0330265790571429 -0.0766307846285714 -0.0330788342757143 -0.0443108581471429 -0.0260664624285714 -0.0768372779571429 0.00100652440428571 -0.000876468285714286 -0.0409922862814286 -0.0283214437942857 0.0852843797571429 -0.086896258 0.162728432651429 -0.00534950199571429 0.00199751457142857 -0.0532395412 -0.0789800543285714 -0.0886235523714286 0.000293814342857143 -0.04556108758 0.0543043970142857 -0.0558207473857143 -0.0400719622171429 -0.0949264967571429 0.139343642714286 -0.00387237595714286 -0.02074091365 0.124392112285714 -0.0279376644285714 0.00133326045714286 -0.0943455612857143 0.0459260371614286 0.0158573531428571 0.00609073885714286 -0.010947932 -0.00353896817142857 -0.0645419128571428 -0.00132955395285714 0.0727017117142857 0.0127012165714286 -0.000181912072857143 -0.0424311961585714 0.110455589662857 -0.0747199756 -0.0834428388142857 0.0145469316285714 0.190755916747143 0.0546810243914286 0.0545681266714286 0.00277338852857143 -0.0426145599714286 0.000407147328571429 0.0411013253571429 -0.00101541661428571 -0.00623959328571429 0.0275335121714286 0.121414935524286 -0.0591784656428571 0.00198281028571429 -0.0619442239714286 -0.000657866285714286 0.0159528243442857 0.00899250049285714 -0.0335270367142857 0.0705631899 -0.0004710251 0.0494441746857143 -0.138264441571429 -0.155698162571429 -0.000287323857142857 -0.001816331 0.0151872304571429 -0.0246781774857143 0.00144643871428571 0.0115462492857143 0.0593340162857143 0.0739174699428572 -0.00314755871428571 0.0262068380857143 0.00107301442857143 -0.188960646134857 -0.0205119838057143 -0.0613786513857143 -0.0411216916 -0.0387881956 0.135006147457143 0.0476003025714286 -0.0344075871428571 -0.000739019085714286 -0.0560975387285714 0.05541613194 -0.177785186142857 -0.0833934069814286 0.145222637142857 -0.0420164 0.00138636628571429 0.0045027075 -0.0453060243142857 -0.0025346204 0.000933553785714286 -0.000663115428571429 -0.0115893128571429 -0.00241100814285714 0.134806146142857 0.2685524219 8.29913285714285e-05 0.0967194779571429 -0.000219560222857143 0.0665840822857143 0.00147159128571429 -0.00527509414285714 -0.108437500557143 0.0149802645428571 -0.259213398114286 -0.00213898571428571 -0.0816004138428571 0.0227798903028571 -0.00938950285714286 8.16042857142857e-06 -0.166961625142857 0.0546076057142857 0.0317629861585714 -0.00403229528571429 -0.00268773311428571 -0.165314233285714 0.00480503591428572 -0.0824146822 0.200318923 -5.76097714285708e-06 -0.354426505042857 -0.0300143168142857 -0.000711217 0.0255529739571429 -0.139615582142857 -0.02864024341 -0.0146729003714286 0.0027683435 0.0325622534285714 0.00460542771428571 0.0763060347142857 0.000351347742857143 -0.000840300000000001 0.0419571008571429 -2.87262900000001e-05 -0.00335021742857143 0.0577583879285714 0.0431073030714286 -0.0762330230285714 0.126904066365714 -0.0296588774 0.0538931234 -0.00201890271428571 0.00183737489857143 0.00705241171428571 0.0165063745714286 -0.0535884844142857 -0.0523477463571429 0.000679067 0.0606322154285714 0.00370690085714286 -0.0021582541 0.119088976742857 0.0456212869714286 -0.0035385933 0.0183568578571429 0.00428387304285714 0.0318590055571429 0.0221495967142857 -1.26471428571427e-06 0.0657280653714286 -0.000209043942857143 -0.000390887944714286 0.000249351 -0.553639668457143 -0.119578774325714 -0.0171718675514286 0.0386190507142857 -0.487958695428571 0.00773413289 -0.0688441167185714 0.0194575258571429 0.0449995781857143 0.108249603828571 0.0755331252857143 -0.04059701645 -0.003484126 -0.0491000550714286 0.0321532389285714 -0.00978767248571428 -0.0479476543285714 -0.0353279841142857 0.000421433428571428 -0.0181337395857143 -0.0425953394785714 0.00719969199142857 -0.0845338852857143 -0.011464338 -0.0641646423514286 0.00183263987142857 -0.00076256104 -0.0695335319571428 0.0821879332857143 0.0655547111857143 0.0243239254285714 -0.000151389468571429 -0.0344436840285714 -0.00967312041428571 -0.0544535558885714 -0.000712236857142857 -0.000198499742857143 0.0640773721828571 0.000718226112 -0.0100507293 -0.00256406881428571 -0.000292970685714286 0.0472915109142857 0.00111005084285714 -0.0486119460857143 0.0271471766428571 -0.00713426942857143 0.00191730042857143 0.0519311564471429 0.106514325985714 0.0540092329 -0.00186222121428571 0.0291684759714286 0.00185989974285714 -0.0233951212428571 0.0133009795714286 0.184101231857143 0.0231487719714286 -0.0572325381428571 -0.0613876733571429 0.00865160292857143 0.060087129 0.0627413650628571 -0.00390904428571429 -0.0949136439571429 0.0450544673035714 0.000410334942857143 -0.0506112339714286 0.000578929442857143 0.0694729345757143 -0.00364084328571429 0.00177219514285714 0.0346926643428571 0.00543890514285714 0.00100425559142857 -0.000918724857142857 0.000691032857142857 -0.0528321862285714 -0.0972543074285714 -0.00338203585714286 -0.201743337428571 -0.0152295611 -0.1140854526 0.0815501264285714 0.000165555871428571 -0.0248092949 -0.127488352371429 -0.103223498457143 -0.0011374733 -0.00158177068714285 -0.019918386 0.00165969405714286 0.101735803495714 0.0699631432142857 0.000468860058571429 -0.00354621628571429 -0.0825949731428571 0.176463761371429 -0.004832311759 -0.00414914471428571 0.127444272614286 0.152065096442857 -0.0604966379142857 0.190686449185714 -0.0578921224285714 -0.0215629655857143 0.109547868285714 0.008280108 -0.0486430868571429 6.33261e-05 0.0799111442285714 0.0636060632857143 0.00523976185714286 -0.0337041438571429 -0.0656582453571429 0.007562454 -0.0546732112428571 -0.0829220142857143 0.0191328294428571 0.00060956634 -0.0079933522 -0.000861297428571429 0.0366395808571429 -0.0818707234285714 0.0103150465714286 -0.0292106257142857 9.83606142857143e-05 0.00245162693 8.08697142857143e-05 0.137880977638571 0.0301929828571429 0.00373185428571429 0.0387194015714286 -0.000989011857142857 0.00132568285714286 -0.00599469425714286 -0.0103647381428571 0.0455448600142857 0.000746914942857143 -0.042525114 0.0641584133285714 -0.000662942428571429 0.003565278023 -0.00113194402857143 0.0612658838142857 0.0887375362857143 -0.0665587813542857 0.0458328216285714 0.00204840321428571 -0.0462042391428571 -0.0292371447142857 -0.00559989747142857 -0.00268022175714286 0.114164006857143 -0.0545608643142857 -0.0860406413285714 -0.0578184413 0.00611564442857143 0.0350259666585714 -7.31455030428571e-05 0.0642952244 0.0397114102442857 -0.000260392428571429 -0.0493420881545571 0.0745016693771429 -0.00796648197142857 0.00326028628571429 0.0119612144285714 -0.0162195108571429 -0.00425438914285714 -0.0629997752857143 0.000733991142857143 -0.045372355 0.062981726 0.00237332747142857 0.0070050573 0.184520906451429 0.00874056128571429 -0.0544114609 -0.00364818984285714 0.02088572771 0.04894951 2.52467142857143e-05 0.126449241285714 -0.04973257915 0.0435750779928571 -0.00144526022857143 0.015322623 0.0204038618571429 -0.16412956763 0.00909096873142857 0.0947380379857143 0.0458172928327143 0.0382365026928571 -0.000101791357142857 0.000437865 0.000664855571428572 -0.0100299149 -0.00233463221428571 -0.0807764130285714 0.00326303242857143 -0.00844198011428571 5.95020285714286e-05 -0.0367756556857143 -0.110755043362857 -0.00946787842857143 0.00171379285714286 -0.130485357214286 0.02684968872 0.127409156571429 0.27893697 -0.0820439758714286 0.0922255564714286 9.91504285714288e-05 0.00247853602857143 -0.00291915671428571 -0.0123448744142857 0.0969236525714286 -0.0026883442 -0.000177172571428571 0.158074004428571 4.77056028571429e-05 0.0134831532857143 0.0803807928857143 -0.000707176785714286 0.07885385106 0.05037086401 0.0285055299806857 0.00216637082857143 0.0107043942857143 -0.0005104528 0.0452053018714286 -0.0634182680571429 0.00125352407142857 -0.000110981814285714 -0.0429761799857143 -0.0559963374285714 -0.000286493571428571 0.0005045204 -0.239107234514286 -0.000625708 0.0682837291142857 -0.124209088842857 -0.00173036561914286 -0.00822198516142857 0.0440015150142857 -0.0296133516842857 -0.000277331804285714 -0.00224743368571428 -0.00386107464714285 0.107227658554286 -0.0309956570857143 -0.0472996126714286 0.00983221807142857 0.00233301738571429 -0.0907073341428571 -0.0864922008742857 -0.0509669841428571 0.00761692166 0.0528144484285714 0.0479465831257143 -0.00669164665714286 0.00951617112571428 -0.0238344841171429 0.013737768 0.0831683336285714 -0.0791761039857143 -0.0534349153428571 -0.0408612447142857 -0.00554880885714286 -0.0806141128571429 0.00310251835714286 0.00248207341428571 0.12696646778 -0.00654251971428571 0.000665250571428571 -0.00451176971428571 -0.0852232638571429 -0.0298156136428571 0.000833284571428571 -0.000252267894285714 -0.145965494528571 0.00779102222857143 0.177118272885714 0.0357503657857143 -0.0976200322142857 0.127944866015714 0.0873358180142857 0.0500315372942857 0.00304783642857143 0.0676141414285714 0.0164746658857143 -0.104418197728571 -0.000277783005714286 -0.00577245182285714 -0.0366106034714286 0.00206955628571429 0.0236377097857143 0.0409130288571429 0.0216204668857143 -0.0455019457857143 0.000447578227142857 -0.0101940432342857 -0.0366662164428571 -0.00482088868571429 -0.0660370433657143 -0.110777302957143 0.1339583222 0.0197631287685714 -0.093485036 -0.0253806890428571 0.0368086342571429 -0.0654676727985714 -0.0721038372714286 0.0429604386357143 -0.00155771048857143 -0.1103754883 -0.0239589647857143 0.001863148 -0.140737733157143 0.000281896414285714 -0.0552005338701857 -0.0475954316714286 -0.0683624134885714 0.00613025014285714 -0.0133422285 -0.00128015614285714 -0.000295582795428571 -0.000762223700000001 0.0253108306285714 -0.000279975981428571 0.000297584857142857 -0.00121695747142857 -0.112455542614286 0.100684610142857 -0.0492433644594286 0.0491054648814286 0.000420761987142857 -0.00321080342857143 -0.313738492757143 -0.0518464738285714 -0.250207965714286 -0.297469990857143 0.000646095171428571 -0.113135551571429 -0.0727598348371429 0.0910311165014286 0.060484354 -0.2404516468 -0.0555327357142857 0.0624084855 0.0475416159714286 -0.0829861844214286 0.00213130606285714 -0.0849729531242857 -0.407606088285714 5.53229885714286e-05 -1.34387e-05 0.0190236547957143 -0.03438516578 0.000394945271428571 0.0625501261436286 -0.0124864285571429 -0.314589355285714 0.084091487 -0.00620760978571429 -0.159110285037143 0.0206034265285714 -0.0578299672514286 0.00311125842857143 -0.0213370004428571 0.00219863628571429 0.0222974331685714 0.002610672961 0.0599789561857143 -0.00142248395714286 0.000116618185714286 0.00103874071428571 -0.0331609759315714 0.0942161041285714 -0.0524794376142857 0.00418277685714286 0.0277415564285714 0.0368451641428571 0.000602934757142857 0.00149503714285714 0.0115118905657143 -0.03036246372 0.0354458340571429 0.0467773405714286 0.0416978626171429 -0.0312465569311429 -0.00228285214285714 -0.0944769706485714 -0.0159056571714286 0.00870142170571429 0.0457470117142857 -0.0105016842428571 0.00216654397571429 0.0853683007142857 0.0271227582857143 -0.0518372138 -0.00714433657142856 0.0180325663 -0.112182915714286 -0.000173823114285714 -0.0509869906857143 -0.0704148116285714 0.0695530285714286 0.105181774428571 -0.0494630608285714 -0.0820038906285714 0.000547288057142857 0.00435866195714286 0.00102936992428571 0.0628496171114286 -0.0162543295657143 -0.00259389461428571 0.00282112871428571 -0.04447110765 -0.0264957791914286 4.20439714285714e-05 0.000868245314285714 -0.0154663218571429 0.0262617280285714 0.0306259827208571 -0.0848881712185714 -0.0268331130342857 -0.00598015518571429 -0.0211812071 -0.0615149243285714 8.49052671428572e-05 -0.00406617242857143 -0.0480918397171429 -0.0442825434285714 0.0313824454285714 0.105853396314286 0.00156795585571429 0.00428506688571428 -0.0224283013571429 -0.00302644267257143 0.0447223515857143 -0.000569321557142857 0.00179399285714286 -0.0302905362842857 0.0390957581571429 0.0029542374 -0.0970008112857143 -0.2500770058 -0.0969901031428572 0.0278221903857143 0.0259584583128571 0.00126052957142857 0.112970964545714 -0.0774441395714286 -0.0409920898857143 -0.0562687104014286 -0.0632577592714286 -0.0129339139285714 0.0926614508571428 0.00113083457142857 0.00335473139142857 -0.0401005777142857 -0.0192897387 0.00197706614285714 0.000270999198428571 -0.0691523282428571 0.000198835114285714 0.0729785066471429 -0.0027842328 0.0817613526685714 -0.000765411714285714 -0.0956781113 0.0850238207142857 0.0409471586714286 -0.117187470728571 -0.00800748567428571 0.0257735756657143 -0.00222582057142857 0.1290256686 -0.0260847136428571 0.000411691840571429 0.0927359820285714 -0.001157374 -0.0594810155285714 -0.0293313365685714 -0.000245879414285714 -0.0443363097857143 -0.00131797091428571 -0.0425788485714286 0.000766883621428571 0.0675864515714286 0.017558928 0.153063384414286 -0.0775597957 0.0139173120214286 -0.0329778997714286 -0.116643537328571 0.000330518141428571 0.0385594157142857 0.000706453385714286 0.0067507026 -0.0289331636271429 0.0865228070285714 0.0418591141428571 0.0355214190714286 0.0894671435628571 0.0679074465611429 0.0525272004614286 0.0524949939428571 -0.0285765614285714 -0.00209660885714286 -0.000324987842857143 -0.020879355 0.000796246657142857 0.113135168285714 0.053700929 -0.000372404714285714 -0.00102718728571429 0.000753876764285713 0.00286301967428572 -0.0139294937142857 0.07867411705 -5.80195042857143e-05 -0.00245524357142857 0.00633476882857143 0.000303057256571429 0.0685499618185714 -0.00425264495714286 -0.00299456665857143 -0.0133052039714286 0.000330878261285714 0.0325926679714286 0.0931670339485714 0.0454243130142857 -0.0035987529 0.05186234 0.000360093328571428 -0.0694275133428571 -0.00172836571428571 0.0262969347971429 0.0683978542857143 0.0913581642857143 -0.0418688349428571 0.0198966247 0.0602126509428571 0.144692270714286 -3.95407714285714e-05 0.00668360351428571 0.0684946709142857 7.71560571428572e-06 0.0001670775 0.00138235257142857 0.00196466828571429 -0.0165460895714286 -0.000896941685714286 -0.0573843815428571 0.0566011206857143 0.000941725157142857 0.0393076343971429 0.0325686001285714 -0.0287394438714286 0.00283976314285714 0.0553111312428571 0.0527053406857143 0.04217748345 -0.000375559127142857 0.0407388435714286 0.0218695188285714 0.0250714224142857 0.0511677396571429 -4.97453242857143e-05 -0.0696935809857143 -0.00196750112714286 0.0542478306571429 0.0452954927685714 0.0514478799571429 0.04458931 0.00121952644285714 -0.000953703857142857 -0.000126644471428571 -0.000362190471428571 -0.00178642824285714 -0.0611672238428571 0.00447349784857143 0.000102875269142857 -0.0300844345857143 -0.0163055453428571 0.00168267042857143 0.0728792968571429 0.0809505814142857 0.000558997342857143 0.0827210639 0.0244640421828571 -0.0259883518714286 -0.000647267614285714 -4.50917142857142e-05 0.0225015404428571 0.0578029930571429 0.0150815981885714 -0.0732464986857143 0.00013793453 -0.000411714085714286 -0.0383094230757143 -0.0536648749511429 0.04204985851 0.0193051978 -0.000954102285714286 0.00138046457142857 0.000612034357142857 0.2037498884 0.224169644731429 -0.000103051571428571 0.0462899980957143 -0.0410929255742857 0.0180079307142857 -0.00638794471428571 -0.0540898317447143 0.00776909822857143 0.00776072899571429 0.00129990164428571 0.0935614988714286 0.01689055 0.0450548507285714 0.0298192372857143 0.00233315442857143 0.0963420697571429 0.000289355439285714 -0.000382566794285714 0.000244045685714286 -0.000209422251428571 -0.000754067571428571 -0.0319955973285714 0.0677104102857143 0.0280843459428571 0.0786341186714286 -0.000785425814285714 -0.0485966240271429 -0.000555694258571429 -0.025830476 -0.04270323075 0.193229083614286 0.01119296 0.00725977185714286 0.00263880571428571 0.00700482714285714 -0.0425611395428571 0.000470953642857143 0.000269120714285714 0.0311749507682857 0.115640265537143 0.00412475271428571 -0.0182897381785714 0.290557606285714 -0.0480141882371429 2.41206857142857e-05 0.0283566232857143 -0.000344395714285714 0.1140460732 0.00620461674285714 0.00143910188571429 0.118208646728571 0.00834981671428571 0.0383864795422857 0.112734528585714 0.025812207033 0.0113653964285714 0.0855570549714286 0.0611891862857143 -0.000812808585714286 -0.0542034314285714 0.032831469 0.117130600242857 0.0322373609 0.00144777908571429 -0.00232653557142857 -0.00570707644285714 0.00233588928571429 0.0056020013 -0.0413826630271429 0.000643239228571429 0.00395450342857143 -0.000139263857142857 -0.0379804319 0.000962963407142857 0.0273659296714286 0.0853887172857143 0.00381862157142857 0.0714941597142857 -0.000839582171428571 -0.0190441151142857 0.00191215385714286 0.03284072829 0.0678788695714286 -0.00186956051428571 0.0474107760828571 -5.34605114285701e-05 -0.0605753821142857 -0.0239895296014286 0.0347475221314286 -0.00379492702857143 0.132706069821429 0.100654783702857 0.094026373 0.0146103814285714 -0.00505827941428571 -0.000724493414285714 -0.0428475718084286 0.0456661144285714 -0.00674878957142857 -0.211346103278571 0.00354766975714286 0.00607474405714286 0.0922846272898571 -0.0469745126771429 -0.0980080686571429 -0.0772341935428571 -0.00963236027142856 0.0570404870428571 6.16223571428571e-05 0.0119338850785714 -0.0684823948571429 -0.0418739927142857 -0.0690198009057143 2.23986342857143e-05 0.0535587701428571 0.0514450154714286 0.0190065173428571 0.00287184632857143 -0.003250106 0.0510724615714286 0.0134914871428571 -0.0826823469371429 -0.000642997485714286 -0.0596386879714286 -0.00275180197142857 -0.0279583371714286 -0.000334401885714286 -0.00807151225168572 -0.00023497935714286 0.0396414795428571 0.0282675368571428 0.0531727982857143 -0.1771334041 -0.0110162281285714 -0.0503059212714286 -0.0793034472428571 0.0489946646771429 0.174029205625714 0.0498784491428571 0.0812411232614286 0.332898924785714 -0.00150109727142857 0.0310858835642857 0.105040813342857 0.114157986514286 -0.000383986314285715 0.0466254502857143 0.0503743825037143 -0.000322683524285714 0.0148228051477143 -0.0794908195714286 -0.103133918224286 0.0892590232857143 -9.31085714285718e-06 -0.00767669157142857 -0.0704737949428571 -0.000128040485714286 0.0731215599428571 0.0356418905585714 0.0199001002857143 -0.0473914548857143 -0.0819736843828571 0.0470984435714286 -0.0546277661714286 -0.000241056357142855 0.0790466292857143 0.0325056581428571 6.843315e-05 -0.0782351966571429 0.0833777122142857 -0.0629608777 0.00333241713142857 -0.0936388618714286 0.08255125387 -0.000808612714285714 0.0601875061057143 -0.00116283762 -0.00068663034 0.0035925816 -0.00489823784428571 7.10695428571429e-05 0.000151684457142857 0.00176349334285714 0.0271215382152857 0.000325146412857143 -0.000680469914285714 0.0334497731428571 0.0510924763857143 2.1889e-05 0.0018061443 0.0401565948857143 -0.0565074056571429 0.0884863175714286 -0.087267784 -0.0445254056 -0.0888746285857143 -0.0651998319985714 0.000660709328571429 -0.000359521714285714 0.0413238695714286 0.0280411355285714 4.267801e-05 0.016603208 0.00513775485714286 -0.0768927307285714 0.00869380375714286 0.0729626343 0.104837925285714 0.00216522957142857 0.0581678204114286 -0.000463070657142857 0.004111957 0.00584720127142857 -0.00146781301428571 0.0622996685714286 0.0753723588071429 0.0697729658571428 0.0825965742 0.0594974958428571 0.00212106657142857 0.000163856142857143 -0.215356453 0.0496054424285714 0.0885774205714286 -0.00828907971428571 0.104220920878571 0.1318135382 0.0309530534285714 -0.122101120428571 -0.114211624285714 -0.00621938785714286 0.0467168262857143 0.00172618698571429 0.0364603103485714 -0.0345270121285714 -0.0115831321142857 -0.250641165428571 0.00379804792857143 -0.0549685912857143 -0.0373414548571429 -0.00263669457142857 -0.00267360214285714 0.00178040365714286 -0.0424229370428571 0.0538636875857143 -0.0277590308285714 -0.00689143257142857 0.000319601785714286 0.109259478771429 -0.0473693179728572 -0.0928634858471429 0.0434779954852857 -0.0356431251485714 0.00163342457142857 -0.0415838291428571 0.0329797782828571 0.00317902808571429 0.00145845058571429 -0.0422482068571429 -0.000284755325714286 -0.117768992 -0.121556675 0.000254667613142857 -0.252767648714286 0.0175278548571429 0.0781328354285714 0.0133666907142857 0.194423197857143 -0.0587299384285714 0.0461966052857143 -0.0530503110428571 0.0585567258428571 0.0306449784142857 9.70515857142857e-05 0.0600315803028571 -0.00657312571428571 0.00616224485714286 0.0227330081428571 -0.000202977322857143 0.1208949611 -0.0393200546071429 0.0355852367714286 0.00993539728571428 0.0366110271428571 0.0012499011 0.000856384214285714 0.000229247142857143 0.094430173 0.00246541 -0.000646377928571429 0.0856550291428571 -0.0457873009142857 -0.000944524028571429 -0.0624573466857143 0.000334774742857143 0.0658563783857143 0.00550766184285714 0.0845939412485714 0.119237420094286 -0.00505498814285714 0.00711690957142857 -4.26133571428571e-06 0.0996466301571429 0.0508822530325714 -0.00111425414285714 -0.00033020164 0.0528064769857143 0.00161036142857143 -0.165253553714286 0.0524196756714286 0.0398671075857143 0.111649529428571 -0.0133829219271429 0.00148612491428571 -0.0017630739 0.00129348971428572 0.0905812702285714 0.0290303067142857 0.00318552614285714 -0.0215963496428571 0.000846523914285714 0.00144173261428571 0.0551580245714286 -0.0365092080957143 0.0686840795571429 -0.0162586440428571 -0.000837728116285714 -0.0474894589857143 0.0360903361857143 -0.030170346 -0.0006057098 -0.0356406684857143 0.123618901142857 -0.270195795285714 -0.0165809268614286 -0.289830039714286 -0.0399214931428571 -0.0381177259571429 -0.0731807127428571 -0.0248650601428571 -0.000716572142857143 0.00243243371428571 -0.155019624142857 -0.0894410241428571 0.0948079288571429 -0.0142503717 0.00230534024285714 -0.0396346697285714 0.00049318622 -0.0102989840714286 0.0986545780714286 -0.0598785719285714 -0.0720976571285714 0.0542436578571429 -0.0908428895 0.0476832542514286 -0.000311688857142857 -0.0469591324285714 -0.00333331806571429 0.0245289425142857 0.0585876070714286 -0.197699275514286 -0.00168512861428571 -0.0505435911285714 0.0583185716 0.00177761485714286 0.0184872432714286 0.0286301690733143 -0.000530905157142857 -0.00143111604714286 0.00160701757142857 0.0514362310542857 0.00834579207142857 -0.1160545261 0.00753747714285714 -0.0635878342857143 -0.0229678402857143 -0.000313341714285714 0.0387514406857143 0.0484355394714286 -0.0196749466242857 0.0162320552857143 0.0049909988 0.0846813205 -0.0461285917142857 0.00105665501857143 -0.0786343846571429 0.0838555387857143 -0.0358658366714286 -0.0141685482857143 0.111942364671429 4.30183428571429e-05 0.297480059371429 -0.00107870808571429 -0.347755857142857 0.0507146413571429 -0.113820130628571 -0.0520514129885714 0.0852606900971429 0.0361696882857143 0.0981776022571429 0.0178198885714286 0.00565172447142857 -0.148573098285714 -0.0317021224285714 0.0431421834285714 0.000882017142857143 0.0188257662857143 0.0351054904857143 0.04643277244 0.0666695842 0.0214249331285714 -0.00593637333714286 0.0085678829 0.0546279912857143 -0.000328028557142857 0.0153538920571429 -0.0272569125142857 -0.0177640882142857 0.0306059214428571 0.132268683942857 0.0664799904285714 0.0109020369685714 -0.0895380495571429 -0.000848744437142857 -0.0417385779428571 -0.0321277565714286 -0.00107849771428571 -0.0245521568857143 0.0666721833571429 -0.0526855895714286 -0.00323951114285714 0.000725721114285714 -0.00188144214285714 0.0765178367 -0.0299509345714286 0.00491198571428571 0.00183584934857143 -0.000190157857142857 -0.00020214205714286 -0.0551050516857143 -0.0001019299 -0.0424185562857143 0.0623386968857143 0.0777112681714286 -0.000171517911714286 -0.000499953714285714 0.061913775 -0.0159024156571429 0.00971544971428571 0.00624467342857143 -0.000854211528571428 -0.0335881643 0.000232436531428571 -0.00181971957142857 0.00149465708571429 -0.00275981062857143 0.06558832776 -0.000644919428571429 -0.057614985 -0.2549273503 -0.194189977285714 0.00925739371428571 -0.0789920580091429 -0.0609284542857143 -0.0708012721857143 0.000696954842857143 0.0524052405 -0.0507494767728571 0.0719634459 -0.0397268086 4.50561428571431e-05 0.00837152618571429 0.142135632057143 0.0716225391142857 0.0156432608428571 -0.133406746531429 -0.103740899028571 -0.081921077666 -0.122919418971429 0.0910126107142857 -0.0151406172428571 -0.000770283442857143 -0.0759961982571429 -0.00142985927142857 0.000407504128571429 -0.04903977896 -0.0650124885142857 -0.0310379536885714 0.1095691685 -0.0902587369057143 -0.0365026482142857 0.0364548885542857 -0.073909708837 -0.00279797748714286 0.180903477714286 1.64256857142857e-05 0.00291964985714286 0.00838280938285714 -0.140722981271429 -0.131970298428571 0.0333541680271429 0.0152826547571429 0.0610544171428571 0.0733511962428571 -0.05908326727 0.00226773157142857 0.01908825998 0.00326007597142857 0.114033592714286 5.43128985714286e-05 0.003206917 -0.0826412879571428 -0.0990559279 -0.108315775825714 -0.00186909571428571 -0.0795918107142857 -0.00826596774285714 6.2112e-05 0.000389089371428571 0.108781031914286 0.0484569999857143 -0.00136793638571429 -0.0252436882857143 -0.000558206285714286 -0.163514261114286 0.00234528752857143 0.0565144956457143 -0.0409474045342857 0.00513134761285714 0.0557876595728571 0.001318935 0.0525317106428571 0.0921133665428571 0.0989270557142857 0.0679212086142857 0.0890814888642857 0.0022845358 -0.0197464116428571 -0.135674685314286 0.000391548857142857 0.00115242354928571 0.00181003922314286 -0.00217082114285714 0.00129446577142857 0.00686363385714286 0.00288714485714285 0.0196969607142857 0.000204472585714286 0.183414933142857 -0.0129745767142857 0.0389325875771429 0.000626206857142857 0.000785250074285714 0.000928331771428571 0.023121068247 0.0280764875971429 -0.00478015897142857 0.130311553357143 -0.0505376888142857 0.0577802132857143 0.0101395762742857 0.00345823465714286 0.0326995549428571 -0.0327159947871428 0.0128016579714286 2.29740428571429e-05 -0.000285651542857143 -0.0185772313128571 -0.03948783175 -0.00104551558571429 1.04815714285714e-05 0.0369108946571429 0.0839703364 0.0482991593142857 -0.165151556971429 9.01676285714286e-05 0.0485172925571429 0.107902842842857 0.00360704114285714 -0.0515895189142857 -0.00028149348 -0.00498157614285714 0.0570124237142857 -0.106695489252857 -0.137927672142857 -0.0188867442857143 0.0179649156285714 0.00315766842857143 -0.0640010184571429 0.0136549898857143 -0.0500703389314286 -0.0342030432857143 -0.000530477571428571 -0.00178109821285714 0.000217421424285714 -0.000400192121428571 -0.00246454612714286 -0.0590179558914286 -0.00614591708571429 0.0976161667428571 0.00134954771428571 -0.126679086714286 0.103118266171429 0.00261676714285714 -0.00234010540714286 0.0453293235714286 0.0572551416857143 -0.0307785820714286 -0.00332044828571429 -0.0521929988571429 -1.81190428571428e-05 -0.00151096307585714 0.0036649964 0.034692122 0.0979003414285714 0.0850988780328572 -0.0916847951285714 0.0809824978 -0.0383015512285714 0.0308666134871429 0.0863733387078571 0.0238262450185714 0.0638522921428571 0.0435014665714286 0.000319837428571429 0.0258911320785714 -0.0717293990857143 0.0516430881142857 -0.0252406447442857 0.06503674305 0.0902537885714286 0.000167062857142857 -0.03585008511 0.263875659428571 0.0694873345285714 0.105955413114286 0.00558174035714286 -0.00170442554285714 -0.000171382742857143 0.0409881651428571 0.00196395585714286 0.00389676228571429 0.111500899585714 0.00471473857142857 -0.06192687361 0.0564956182714286 6.06434571428571e-05 0.00108716642857143 -0.109705040014286 0.0319907879714286 0.0229734203085714 -0.000133237571428571 -0.007939686 0.000531820921428571 -0.0145189554285714 0.034920715 -0.000452252 -0.2998825879 -0.0248822295142857 0.0136832326571429 0.152866882642857 0.0182504497142857 -0.0386298629285714 -0.0219259285285714 -0.000747893 -0.000170034995714286 -0.0404937571142857 0.0147475217428571 0.0101720387142857 -0.0450599858571429 -0.0351423834285714 0.000451287741428571 0.0250286867205714 0.0677696987142857 -0.00191794787142857 -0.00341526328571429 -0.112481574285714 0.000200890542857143 0.002361369 -5.08098571428573e-05 0.0270245042857143 0.001969022 0.0604646593285714 9.08606714285714e-05 -0.0293062972571429 0.0003893452 0.006033095 0.00233608071428571 0.0657716907142857 0.00115978961428571 0.00204091357142857 -0.001473582194 0.0538251682857143 -0.0199289770528571 0.0015746618 0.0365466325714286 0.0892330691657143 -0.0752417431714286 0.0419701278285714 0.0662336594428571 0.000857565571428571 -0.0965493449142857 -0.0646318212857143 -4.34142142857143e-05 0.00456913142857143 -0.00972886936942857 0.290892253971429 0.0880804856457143 0.0525659881428571 -0.0686977677428571 0.125689694128571 0.0700834705 -0.0316076941428571 -0.07441366846 -0.0392263071428571 0.000870559214285714 -0.00696727558571429 -0.001402624 0.113908760285714 0.0746392160471429 0.023024875 0.0014370404 0.000566184057142857 0.00252481471428571 0.0503459108285714 0.12764914601 0.0363479069571429 0.114184200532857 -0.0318492670528571 -0.0264617474 -0.001120629 0.00809023271428571 0.0439131222428571 0.105778194014286 -1.22354042857143e-05 -0.0379290093514286 0.00135421768571429 0.00124305128571429 0.000117624428571429 -5.16867628571429e-05 0.000380951728571429 -0.0976356395285714 -0.0745678112571429 -0.00404376187142857 -0.0635327055 -0.0593916546285714 0.00330910057142857 -0.0430823436 -0.0195870317142857 -0.131243860128571 -0.08332630886 -0.0624899891428571 -0.0772894134385714 -0.0608012753728571 -0.0409545057428571 -0.006883042155 -0.0591905122857143 0.0270419285857143 0.000542892 0.000182859514285714 -0.00079028879 -0.0364748222471429 0.00382401899557142 0.0349446867428571 -0.0803789520285714 0.00964110404285715 -0.00909278928571429 -0.0356992186 0.00359344338571429 -0.0443228809338571 0.000678841842857143 -5.51957142857143e-05 -0.00361551028571429 -0.0667143873142857 -5.34270657142857e-05 0.0440599511728571 -0.254699696342857 0.0786164604857143 -0.00415876931428571 -0.0504252338 -0.0327601804285714 0.0241865721828572 -0.000649194285714286 0.0704268982285714 0.00740818485714286 0.00424493785714286 0.0398782945714286 -0.000153527557142857 -0.00224911262514286 -0.0442209539142857 -0.00465864568571429 -0.0836996295985714 -0.0902657867285714 -0.0550766835528572 0.0279458487708857 0.000677265142857143 0.0229447535 0.0171854038285714 -0.000564325828571429 0.00497291124285714 0.1046917426 -0.07665773766 0.00508787460428571 -0.0636072199285714 0.0593492790857143 -0.0970124335714286 0.0810022342857143 -0.149430625112857 -0.0241292334142857 -0.000127369571428571 -0.000722333518571429 0.0027382164 -0.00243039242857143 -0.0121841442571429 -0.0422197528571429 -0.0473854697142857 0.00112693285714286 -0.000756975814285714 0.000924917614285714 -0.00358189265714286 -0.00518085502 0.0205727993714286 -0.000292575728571429 0.000216236942857143 0.001053358 0.00166077695142857 -0.00880383771428571 -0.000699601428571429 0.0293096463714286 0.0840059278285714 0.0559777126 0.00219776628571429 0.0531388575142857 0.000270240428571428 0.000278750157142857 -0.110923525114286 -0.00207842714285714 0.00208617471428571 0.00115436928571429 -0.0170348569571429 0.0349180553 -0.00111870957142857 6.02206857142857e-05 0.152101222757143 0.00187684194285714 0.00414751472857143 0.00124404825714286 -0.261087555428571 -0.0819150978142857 0.0820105339928571 0.000731795 0.0433081975714286 0.000786926658571428 0.0921723917142857 0.00725517728571429 0.0063544347 0.0917732731428571 0.050625265 0.0107840384428571 -0.000229108857142857 -0.002201691 0.0637985225857143 -0.000583307105428571 0.0640040105428571 -0.00795782002857143 0.0502372101428571 0.00557223972857142 -0.0781384116112857 -0.138399326682857 0.000665199714285714 -0.0824953684857143 0.0480811501428571 0.00184485341428571 0.0326864217142857 0.121794546742857 0.000394481185714286 0.00302053685714286 -0.0820957660714286 -0.00887223475714286 0.0133188985857143 -0.194513838571429 0.00396675959885714 0.0350133501571428 0.000762505285714286 0.00292875571428571 0.0357057940571429 -0.0361988013285714 -0.0130262680214286 -0.000321331362857143 -0.000592544068571429 -0.000572466771428571 4.05322142857143e-05 -0.000457278382857143 -0.0506973785714286 -0.0517651466328571 0.0782078064857143 -0.0274274383 0.125614841757143 -0.0008721858 -0.000813141271428571 -0.0548867115618571 -0.00389030732857143 0.0152007732857143 -0.0423793386171429 -0.0702037353571429 -0.0319442305628571 -0.0469013505142857 0.232209027571429 0.0825461684714286 0.0499160779714286 0.0303252448571429 0.00287251232857143 -0.0878221426428571 -0.0562310911428571 -0.00277760360857143 0.00402254668571429 -0.00111994714285714 0.00389924114285714 -0.0415993461428571 4.255478e-05 0.00175063841428571 -0.00474823777142857 -0.0282126792185714 0.053839323 -0.000542487602571429 0.0319152318428571 0.00271419885714286 -8.52385714285714e-05 0.0123950716428571 0.122398312342857 -0.000954619142857143 -0.000594757285714286 0.000464951428571429 -6.96829885714286e-05 -0.136172231785714 0.06721674086 -0.003435868 0.000867085571428571 -0.000847300714285714 0.000412105657142857 0.00137776484285714 -0.00976449604285714 -0.000732928714285714 0.00242924318571429 0.0213143825714286 0.00395846657142857 0.0303889013571429 0.0006809982 0.123366292628571 -0.133754503714286 -0.0216953128571429 0.0248271540142857 -0.000535008442857143 0.0923413840242857 0.00401316142857143 -0.0340602497142857 0.00129842512857143 0.00736569663428571 0.0392826683978571 0.0247228424285714 0.0371752118285714 -0.108122022 -0.0303621351071429 0.102186230019429 0.000159495542857143 -0.0761727010714286 -0.00163890134285714 0.0477686202857143 0.0373048924285714 -0.000166523071428571 0.00402619467142857 0.0806659472 -0.000436678242857143 0.0116729572857143 0.042268432 0.000957694285714286 -0.00151692082857143 -0.0501748938571429 0.0147015805714286 0.151822164528571 0.2200161272 0.0767535180414286 -0.000830741457142861 -0.0253539171585714 6.7318432e-05 -0.02327933541 -0.00293844514285714 0.000370833428571429 0.0356217136428571 -0.000368525457142857 -0.00329765531428571 0.000196745015714286 0.000132151424285714 0.00528360057142857 4.02761142857143e-05 0.03781510446 0.0370866399428571 -0.00194620042857143 0.0193587887142857 0.0683915523228571 -0.0400858862857143 -0.0561653111428571 0.000425601914285714 0.000755847791142857 0.000351355517142857 4.35479e-06 0.00136610051428571 0.00373768 -0.0022429103 -0.0280983999571429 0.0508653270228571 0.00124924292857143 -0.0436832033171429 0.0897549224428571 -0.0333783492 -0.106502757458571 0.000633874857142857 0.000338242571428571 0.101783228842857 0.00114912232857143 3.94499999999999e-06 -0.0812058156857143 -0.04623489187 0.000744147814285714 0.130610877028571 0.00274504741428571 0.0345071684142857 -0.0326126102271429 -0.041331467 0.243345237 4.6927e-05 0.0556858102857143 0.000371451035714286 -0.000222037314285714 -0.100199705442857 -0.0112013081428571 -0.00100092618571429 0.00961651524285714 0.00620852714285714 0.0589680501371429 0.0608234558942857 0.0591326721428571 0.146825681682857 0.0642733221428571 0.0510142321899286 0.0557125658571428 0.0280615367871429 -0.000427720642857143 0.000390732714285714 -0.00393148757142857 0.0913357363085714 0.00137403318571429 0.0244319957142857 -0.0628410683142857 -0.000208646474857143 -0.008232139 -0.000511007157142857 0.183338522742857 -0.000270968915714286 -0.0152265935494286 -0.00118804757142857 4.54542857142856e-06 -0.0559380376857143 0.000294690817142857 -0.0267434983142857 -6.17745142857144e-05 -0.0251304595142857 -0.00115631561428571 -0.0684089315857143 -0.003031509 -0.000156814147142857 -0.0787887556428571 0.0861024245142857 0.104822595 0.00298606802857143 -0.0293008709942857 -0.00364170295714286 -0.008068041 -0.0493916491685714 -0.0539612407142857 -0.0885166458428572 -0.0529992327485714 0.0627261919857143 -0.108335071214286 0.00208489064285714 0.0796551467028571 0.1186390146 0.0669913792142857 -0.0634984197142857 -0.0238838454285714 0.00362096801428571 -5.42884714285714e-05 0.00209585330714286 -0.0148361486142857 0.325201232132857 -0.0516381726042857 -0.022027799 0.0488497734571429 0.00369376328571429 0.0179943783 -0.100308304628571 -0.116826256957143 -0.0651274991428571 -0.0907183191142857 -0.058350239 -0.0265331844728571 0.0229094757371429 0.00669038757142857 -0.101418351628571 0.00341466348571429 0.00211930714285714 0.00066087451 0.0575498263585714 0.0239050211285714 -0.00374685995428571 -0.0708063463971429 -0.000530808357142857 -0.0518548784285714 -0.0445734769128571 -0.0194003260714286 -0.0747600256571428 -0.000868385014285714 -0.000666657742857143 -0.00283397471428571 -0.000289313400142857 -0.320714193285714 0.0339253162571429 -0.0371328330877143 -0.00127184229857143 -0.00716645452857142 0.00376021322857143 -0.000983730300000003 -0.0374475311714286 -0.0194948037714286 -0.0437553671428571 0.0443292535714286 0.0275504417142857 -0.067793003 -0.0452978877414286 0.0426138437142857 0.0435065854142857 -0.0389466853142857 0.000104656358571429 0.000636563571428571 0.0001001375 0.000338860257142857 -0.000600476014285714 -0.0628987262857143 0.00655525 -0.000233605338571429 0.00561678057142857 -0.00462056232857143 0.436377 -0.00315847928571429 0.0377353956142857 -0.0427631554857143 0.0434305232914286 0.000131239242857143 -0.00908882135714286 0.0690967083714286 -0.00185783607142857 0.0148941820857143 -0.0258749171857143 0.0167465579714286 -0.0216109944285714 0.0550441325714286 0.0649937692285714 0.00412319014285714 0.0126367989428571 -0.116730044785714 -0.0582757746714286 0.0028219717 0.0560539732714286 -0.0360028402 0.00105974214285714 -0.000102524485714286 0.000746306661428571 -0.0506015606857143 -0.002295177 -3.65758285714286e-05 -0.105120332344286 0.00280475657142857 0.0705104129428571 0.0438998572571429 0.0438988546672857 0.0108001109571429 -0.00219856528571429 0.0988355322428571 0.00151984722857143 0.000405854842857143 0.00117013542857143 -0.0520068287714286 0.0163196197142857 -0.00109068067142857 -0.000803501898571429 0.00193501829428571 -0.0208473325857143 0.0196128454571429 0.110929083721429 0.00121693028571429 0.0463253821142857 -0.0191554546028571 -0.0135509773268571 -0.0588641129285714 -0.0332304798942857 -0.00541442065714286 0.07918977026 -0.0456384587142857 0.0009177555 -0.000220575 0.0607513848628571 -0.00822834387142857 0.00315741871428572 -0.00334033095714286 0.000323173355714286 0.1573905211 0.0994981344 0.0763257258 0.06084505599 0.000347029728571429 -0.000632497657142857 -0.209070326214286 -0.0753098632857143 0.00101561771428571 0.0124660538171429 -0.000771263215857143 -0.00647015427785714 0.000786337157142857 -0.00977489725714286 -0.0328295113 0.00186731296571429 0.000310874948571429 -0.000222638228571429 0.00157664771428571 0.0883334892285714 0.000483157971428571 -1.00185714285714e-05 0.10517563617 0.218268976602857 -0.00278072828571429 0.0505087443571429 0.103831863057143 -0.0286363517857143 -0.00094565 0.001143345 -0.0454217169142857 -0.00898252762857143 -0.0855354001428571 -0.0549912370714286 0.0306940628728571 -0.0904591972214286 5.76164285714285e-06 -0.0516006759071429 0.0336861476142857 -0.113454120285714 -0.0162815239042857 -0.038596349751 0.0555525604857143 0.0680764714285714 -0.000571773714285714 -0.0157370928857143 0.0870197581428571 0.0888287641285714 -0.0343759793285714 0.00299648217142857 0.0920083691835714 -0.0775330358285714 -0.0350838458842857 -0.0361374995 3.53171285714286e-05 0.0466422481428571 -0.00236588657142857 -0.0451365809714286 -0.0747824411857143 -0.0187405288864286 -0.338724667571429 -0.0007897799 -0.0343206331428571 0.000486965428571429 0.000813871714285714 0.000369729771428571 -0.0126164764285714 0.000813213985714286 0.000809063442857143 0.000191477044285714 -0.0420107316142857 -0.00268886261428571 -0.000461305 0.00330653550285714 0.0299390002857143 0.0388039625714286 -0.10762565133 -0.0250704065428571 0.000959842535714286 0.12534702185 0.0644829042857143 -0.151034237871429 0.00133007085714286 -0.045193477 0.0372032052428571 0.03557926132 0.000211178242857143 -0.0843956961857143 -0.00170699509557143 -0.0638681243 0.190382156571429 0.0431718287142857 0.0575856261571429 0.0589464800714286 0.0867370184142857 -0.108452117142857 -0.0228395595714286 -0.000410002357142857 -0.0203339461228571 -0.0549013075285714 -0.00268539904285714 0.00330811157142857 0.0830274064142857 -0.0323925227285714 0.00412089085714286 0.0245967372571429 -0.0499027276714286 -0.101814371985714 -0.0625784540614286 -0.137089683606571 -0.0648855953285714 -0.00137982308571429 -0.091070669 -0.00141050562142857 -0.0161497958714286 -0.0571145621955714 -0.0219717788571429 0.051019763 0.0456313508392857 -0.00181521714285714 0.0295981610285714 -0.0653208606142857 -0.137157026951429 0.00203372305857143 0.00105000570857143 0.00303570523857143 -0.0682839839714286 -0.00200317765714286 -0.0416252567 0.000231737628571429 0.0209164671714286 -0.00342806285714286 -0.0480857083 0.0629431161285714 0.0517769748714286 5.31205e-05 -1.473952e-05 0.0317492710714286 1.47775028571429e-05 0.0773945297714286 -0.000895754428571428 -0.000652431014285714 -0.0641189575571429 -0.000200211184714286 0.000200382571428571 0.0578003221428571 -0.127074852942857 0.0268226372857143 -0.0187012104285714 0.0332146292428571 0.016313668 -0.0491471493142857 0.00446396057142857 0.00107806005285714 -0.00126051786714286 0.000335184507142857 0.104634603701429 0.0764980757285714 -0.0366444814142857 0.007863028 0.00183162328571429 0.000369549342857143 -0.0599478740142857 0.0766966204285714 -0.0714707365428572 0.166839597628571 0.000924799285714286 0.0540462430757143 0.0307323603942857 0.000117478381571429 0.0514074907428571 -0.00400568104285714 0.0419155779814286 0.0667500625714286 0.0977648266285714 0.168255566285714 0.000167197485714286 -0.000929151542857143 0.0412147988428571 0.039758611 -0.019011351 0.0480735952857143 0.0122747440885714 -0.0410568547528571 0.0432354844914286 0.0226217310404286 0.0264528058 -0.0018315848 -0.000334929571428571 0.0296618645428571 0.0704282059857143 -0.0334567725771429 -0.0334140881857143 -4.46817142857142e-05 -0.0100174785714286 -0.135492915298571 0.000307306857142857 -0.104345095814286 -0.178488784242857 0.000658029385714286 -0.00158206361428571 0.0861468315714286 -0.0379290428571429 -0.0193453856087143 0.057046994 0.00819751168571429 0.0666932321428571 -0.00216026171428571 0.00135796142857143 -0.00899049242857143 -0.00117823935714286 0.0495220032714286 -0.0601938763714286 0.000578117285714286 0.000775050088571429 0.0251418915 -0.00275580685714286 -0.186452915657143 -0.00391938638571429 0.0504258961428572 -0.00451163857142857 -0.0197863526064286 -0.00266137855714286 -0.178012732157143 -0.0544452302857143 -0.0450015174285714 -0.0562348970571429 0.0509221502571429 0.0984184520428572 -0.0419253770414286 -0.0469016407428571 -0.0857026447285714 0.0351597825285714 0.0628003775714286 -0.0702513036714286 -0.160118403871429 -0.00130915677142857 -0.00355049070571429 0.0789132638 -0.0550768104285714 -0.00118270857142857 -0.00279718804428571 0.100966692457143 0.00330997628571429 -0.0427296296571429 0.00241615038571429 -0.000470611214285714 0.01040182686 0.160785989142857 0.28516655589 0.218449983042857 0.173248471254286 0.229895957752857 0.233480245542857 -0.106663986714286 -0.0367317462857143 -0.0577499066628571 -0.284273364442857 -0.0590929032542857 0.00615027904285714 -0.0414470369 0.0317765630128571 -0.0271430789642857 7.92892e-05 5.30350328571429e-05 -0.00231700295285714 0.0639368296857143 -0.0101893798428571 0.00608320737142857 0.0011870011 -0.00146972660285715 -0.144538566714286 0.0139680843428571 0.000602433115714286 -0.00441627922842857 0.0184034174285714 0.0827543250142857 0.0856705132565714 -0.000947239428571429 -7.46869714285715e-05 0.006667961 0.0421975308342857 -0.000214353718571429 0.102262712528571 -0.0863237565714286 0.142089487142857 -0.000950510285714286 -0.0718848327142857 -0.165925361857143 0.00140906488571429 -0.0954543129071429 -0.162269482428571 -0.169449836957143 -0.000427257971428572 9.91190905714286e-05 -0.136455108571429 0.00140620852857143 -0.0639103657142857 0.0121778475 -0.0501033949285714 6.73326714285714e-05 0.048023355 0.0395201018 -0.00167683150142857 0.00392737446857143 -0.00271825685714286 0.000157814571428571 0.105300450014286 -0.0258371453285714 -0.0592139953685714 0.0610966167142857 -0.0385334251857143 -0.0352602351428571 0.0848858782142857 -4.64525714285714e-05 -0.000386321731428571 0.0734307371942857 0.0230409341428571 0.000448047758428571 -0.00430197942857143 -0.04868738602 -0.00151746028571429 -0.00928660295714286 -8.4721e-05 0.0280092898857143 -0.000653288157142857 -0.00194480542857143 -0.0514947735571429 -0.0814168325714286 -0.00211013428571429 -0.111076786342857 -0.0684206011428571 0.000565511842857143 -0.129100555428571 0.0536647002857143 0.00969343571428571 0.09544313 0.000688200142857143 0.0116425751998571 0.00610142 0.0813577732857143 -0.000110694714285714 -0.17344343 0.0169949074285714 0.041523272 -0.000237449444142857 -0.0440686214285714 0.00305370104285714 -0.00253596271428571 -0.0895654866428571 0.00223284885714286 0.0249666954285714 -0.000459448381857143 0.00353208457142857 -0.103625198 0.0216248718085714 -0.222067320542857 -0.00370283157142857 -0.109772592285714 -0.314646113857143 -0.127664615528571 -0.0645487371428571 0.07893422969 -0.040348085 0.0599005695428571 0.000602745468571429 0.0778736259571429 -0.0617250688742857 0.0013167088 -0.0519887834285714 0.00053673622 0.0279942236942857 -0.00127809662857143 -0.000159825471428571 0.00656434207428571 0.00182243998571429 0.000637213234285714 -0.000285392038571429 0.0575544072585714 0.00302072294285714 0.0891072303714286 -0.0566658974285714 -0.00731468542857143 -0.0371876855714286 -0.0186611355628571 0.00435717257142857 -0.0632343139571429 0.00253404514285714 -0.117239171 -0.1471119763 -0.0333999515714286 -0.00255073385714286 0.000372775571428571 -0.00133512762857143 0.00500634142857143 0.0020221234 0.000252359714285714 -0.00584974171428571 0.00184019976 -0.0297196494285714 -0.0398713539714286 0.00172632 -0.000378869285714286 -0.302287852457143 0.0016209391 -0.0267181325714286 -0.000956070787142857 0.00293275531428571 0.0936742982857143 -0.0949272559571429 -0.00305175214285714 -0.00442761858571429 0.005169136 0.00530863671428571 0.0375965608571429 8.24104357142857e-05 -0.247700009457143 0.082156545 -0.0614277058571429 -0.000555894987142857 0.101635035285714 -0.0189860280571429 0.0543528067 -0.187943583219714 -0.198646137042857 -0.00749984555714286 0.00225499787142857 0.0200141653 0.0498000898 -4.08506857142857e-05 0.00104569842857143 -0.0918252024685714 0.000547312857142857 -0.0457904282857143 -0.123562403428571 0.0108280020714286 -0.00183767597142857 -0.0156414197142857 -0.00167339028385714 -0.0762589724128571 -0.0036906 -0.0007341214 -0.00709630314285714 0.34514293631 -0.0579316597428571 -0.0888405355714286 -0.000508336 0.0500387008 -0.007094186707 -0.121048546671429 -0.0664053569714286 -0.0661728781857143 0.0322392856285714 -0.0407110407514286 -0.0398289562714286 -0.00163451828571429 3.63043391857143e-05 0.0419543185857143 -0.00832190598571429 -0.304924818571429 0.0960677784285714 0.00110319906428571 -0.117282329611429 -0.000269140571428571 -0.0465116351428571 -0.101418596257143 -0.106055882142857 -0.00185745314285714 0.000358791085714286 -0.00141121351428571 -0.000286581985714286 0.000950865565714286 -0.0779326708857143 -0.298523144285714 -0.341480871571429 0.0340861911285714 -0.0002018074 -0.284009225714286 -0.0407269861714286 -0.0488507642142857 -0.275584654428571 0.0333742228142857 0.06329375968 0.00193566342857143 -0.000377190647142857 0.0213927551 -0.000340052123285714 -0.0236207795285714 -0.01342128611 -0.006771672 -0.00602807414285714 -0.0922355151142857 0.000527172257142857 -0.0363064329414286 -8.32095428571429e-05 0.0779512152928571 -0.069070345 -0.0489878640765714 0.0247337263942857 -0.12960580371 0.00665314042857143 9.35487857142857e-05 -0.000210807857142857 0.0230961192714286 -0.1228128482 -0.0404473474898571 -0.0383415968714286 0.0441150252857143 0.00422038409857143 -0.368612158657143 -0.129466088428571 -0.000269110557142857 -0.0112973245285714 -0.0783740601428572 0.00226350454285714 1.47862428571429e-05 -0.000841628571428571 -0.138242437428571 -0.0413018425142857 -0.000536845285714286 -0.00298971283571429 -7.51628428571429e-05 -0.0313535999714286 -0.0701202978571429 0.000403229928571429 -0.00142505347142857 -0.000531315577142857 -0.0573353745771429 -0.0112629550002286 -0.00015440047 0.0237920917714286 0.00969012265714286 -0.000422007394428571 -0.11364012 0.0279142834485714 0.0628859894285714 0.00143146097142857 -0.0886828368428571 0.00176034144285714 -4.45477571428564e-05 0.00101538415714286 0.00202336595714286 0.00114040017142857 -0.006681044 0.0382838669428571 0.0245460878385714 -0.0001377669 0.00234421994285714 0.000228732571428571 0.0063338864 0.0939750218571429 0.00132506912 0.000180408071428571 0.049798956 -0.00110170072857143 -0.0462503936671429 0.000247643281428571 -0.181434174857143 -0.0530746274985714 0.00239260057142857 -0.0418380219285714 -0.000890591877142857 0.00337272528571428 -0.000919953014285714 0.0141025622857143 0.0427441434714286 0.0275946235714286 -0.000393845001428571 -0.0555996392857143 0.00993136214285714 -0.0427621811014286 -0.00224317224285714 0.00794588042857143 -0.0509581765714286 0.094674975 0.170004739 0.00033156419 -0.0003461644 0.00171126271428571 -0.0532194112742857 -0.0619241352 0.000464207085714286 0.0454286830028571 0.00249858142857143 -0.0437296076142857 -0.190140376571429 -0.193262832 -0.0696758467142857 -0.0775341234285714 -0.00143434414285714 -0.0625686863714286 -0.0125272757142857 -0.111949904414286 -0.140087972857143 0.0115426238571429 -0.0741186994571429 0.0261668348014286 -0.0809918875271429 -0.00423613184285714 -0.239641604714286 -0.0115888937142857 -0.0292216202142857 0.0822557000857143 -0.000347328605714286 -0.0393077160142857 -0.0402077730242857 0.0344282133414286 0.0222457165714286 -0.119898982457143 -0.0437039685714286 -0.0380683807285714 0.00329230425714286 0.0521576755957143 -0.0209787257142857 -0.000190890571428571 0.0537761854142857 0.0167994286857143 0.0102922643071429 0.112684058814286 -0.01750777508 -0.000202322800142857 0.0213006742571429 -0.000165419585714286 -0.00310475242857143 -0.0540581096857143 0.000181606142857143 0.0527206292571429 -0.0456961543857143 0.00113970108571429 -0.423023565971429 0.0258221017857143 0.00120340454428571 0.0545075080285714 -0.100625166814286 0.0018683032 0.0564574703285714 -0.000454574728571429 -0.00173177643285714 -0.00247070694285714 -0.000192423494285714 0.0532322424285714 -0.030817051 -0.000982640614285714 -0.0179089052822857 0.0333197281014286 0.000191449642857143 0.0157840975714286 -0.00229893542857143 0.103953740071429 -0.00670822004714286 -0.0755403098857143 -0.1666723147 -0.152467147342857 -0.0442110708971429 -0.0489629455714286 0.0313089007614286 0.0236911251142857 0.0325367935714286 -6.63154185714286e-06 0.0607970014857143 0.0562723960114286 0.0940915236485714 -0.0708821996414286 -0.0648941965714286 -0.0036179049 -0.0497050995428571 -0.0886157763428572 0.0005154582 0.000298374187142857 -0.000307013842857143 0.0692220250428571 -0.06398998825 -0.000412165297142857 0.0978594851285714 -0.0949736638428571 0.120708388142857 0.00220058514285714 0.0492436256285714 0.000720998557142857 0.0010314626 -0.0687721142157143 0.00321492847142857 0.0419390873714286 -2.86702785714286e-05 -0.0632728542857143 0.0381973731142857 0.0505480732012857 0.00900551614285715 0.2080480104 0.228121267155714 0.000194900322857143 0.153796044971429 -0.0161103035714286 0.0247259190057143 -0.145049972442857 0.0108782274285714 0.0152361212857143 0.0811007337657143 0.0124481581857143 0.0248064769571429 0.0180580266714286 0.0511612718714286 -0.0583011521714286 -0.00605554842857143 0.0743554375442857 -6.79078857142857e-05 0.108861403888571 0.115473994285714 -0.0278538108571429 -0.0757706620128571 0.0383034390428571 0.00113825564928571 -0.0363175174071429 -0.0298960876598571 0.0488422246828571 0.105670635514286 0.0769398882957143 -0.003793334 0.0262801150771429 0.000374891814285714 0.00556777714285714 0.0386487715214286 -0.0040966693 0.0175797625714286 -0.000594879628571429 0.000436354527142857 0.0634328257714286 -0.0258722993857143 0.106751957014286 0.00157223727571429 -0.0259362677042857 0.0122344052142857 -0.00129783557142857 0.00174771714285714 0.0943238992857143 -0.0477493063428571 0.0341776124285714 0.00182117665714286 0.019263561 -0.0610461831457143 -0.000761066042857143 -0.000792420938571429 0.0551496264652857 -0.0148442397571429 0.0415409543285714 -0.0996609358428571 0.00061771367 -0.0058839605 -0.0619789617714286 0.0248007201285714 -0.0272514972385714 0.0118261815209429 -0.0793145975714286 0.0236997977171429 -0.0693884143142857 0.00170503262857143 -0.0368895051428571 -0.0165583464428571 0.000226599 -0.00109775342857143 0.0459402712428571 -0.128087200771429 -0.00207948448571429 0.0720705715742857 -0.00499731671428571 0.00185372968285714 -0.119388933848571 -0.0468499907571429 -3.92796134857143e-05 0.000195463081428571 0.0279097313971429 0.00141589957142857 0.065828371 0.109025565514286 -0.0292336724285714 -0.0612548747714286 -0.0399753067857143 -0.0287525389 -0.0376253012428571 0.0318455881428571 -0.00315821778571429 -0.000361080052857143 0.00493963220571429 0.0972012484285714 0.0327017158571429 -0.0588476922857143 0.00311293857142857 0.0711862185714286 -0.161531083985714 -0.0333971367828571 -0.00107388185714286 -0.0454175198857143 -0.0605342387318571 0.0327079611885714 -0.00237364028571429 -0.000153679685714286 -0.0260571364428571 0.0623790031714286 -0.00028759073 0.00153670235714286 -0.0358185635714286 -0.0596494941071429 0.0003612178 0.0636943125114286 -0.0620065368942857 0.0595264884571429 0.0776620464571428 -0.00155075142857143 -0.000543880295428571 0.0444146201142857 0.04719413252 0.00234486121428571 0.107822402571429 0.094133082 0.0888162629142857 0.0548796806142857 0.0372236111471429 -0.0310311723714286 0.00263149885714286 0.0283251164714286 -0.0455027781385714 -0.01346961 0.0443022745484286 -0.000723953072857143 0.000657891557142857 0.047578312 0.0303301442571429 0.0372677536785714 0.0787101381171428 -0.037985895 0.0962969503142857 0.0588712508628571 -0.013221201 0.0508494520457143 0.0434874402857143 0.00201975871428571 -0.0482843965571429 0.000341795301857143 -0.0943167167214286 -0.000201401014285714 -0.0253698408857143 0.00478188587142857 0.0434189552428571 -0.0359530153571429 0.0348473183857143 -0.00555642242857143 -0.00302177917428571 -0.0285905460042857 -0.0944258869314286 0.0307576577027143 0.00590572385714286 -0.000529176142857143 0.0821175732142857 0.165796005385714 -0.0507798535714286 -0.001883314 0.0419332293957143 -0.0175057064285714 0.0379071658571429 0.108235116204286 -0.00106290252857143 0.00668425432142857 -0.000590212265714286 -0.0002538698 0.0860071290428571 0.0772032432857143 0.00650969242857143 -0.176230055714286 -0.0573188193285714 -0.000727697157142857 0.00606298895428571 -0.134320315417143 0.0387897118017143 0.00132422842857143 0.00357063657142857 -0.0455454073 0.0228297346642857 0.00804545201428572 -0.0325113521285714 -0.0404887478714286 -0.0666821988428571 6.65035514285714e-05 -0.0197011555657143 0.00159846371428571 0.00124765072857143 0.107053716814286 0.006033725 -0.000623410285714286 0.005280207435 -6.01936714285714e-05 0.0001479559 0.000422826114285714 -0.000356668714285714 -0.0636047693242857 -0.000357084914285714 0.0591319991428571 0.0928614639 0.00229014557142857 0.0308470926705714 -0.134366042285714 0.0200091102571429 -0.001097353269 -0.000353223471428571 -1.05641428571428e-05 -0.0350842357 0.00642206557142857 -0.024372962775 -0.0785684964285714 0.00949905125 0.03289517298 -0.0947326460428571 0.0209419269628571 -0.0145211550142857 0.00309633128571429 -0.0225623884285714 -0.0137439719857143 -0.193935934142857 -0.00940300378571429 -0.00712582028571429 -0.200394038857143 -0.0991002927 -0.00166792258571429 -0.000353125428571429 -0.0840625441 -0.0276370047142857 -0.00197717457142857 0.00193230097142857 0.103423253457143 0.000106898285714286 0.00101790185714286 0.000190472714285714 -0.000848505585714286 0.0383473913371429 0.00158023249142857 -0.00217578971142857 0.0408794398857143 0.0309536936342857 0.0392431912 -0.00110217501571429 0.0416682957814286 -0.0421340989471429 0.228940144242857 0.00742969074285714 0.04011365987 -0.0336128560828571 0.06799951574 0.0238289531 0.00834949657142857 -0.000668480228571429 0.0942956234671429 -0.0088318848 -0.000126310812857143 0.00019820655 0.0560780676942857 0.0145999778457143 0.00011018697 0.071073636 0.00733987028571429 -0.0843345931857143 0.0590835525224286 -0.03546549337 0.1320565972 -0.000197585114285714 0.0799828508857143 0.0017082023979 0.0375451861428571 0.0568908810857143 0.0573524655714286 0.000549777671428571 0.0591182063428571 0.0223821338714286 -0.00432893254285714 0.0223702429 0.107131684885714 0.0285098672571429 -0.0247215178285714 0.0355845505714286 -0.144348121144286 2.80575428571429e-05 -0.0725963711 0.0783248266428571 -0.00441030614285714 0.022933933 -0.000198836157362857 0.011434339 -0.0490950160714286 -0.0674776230142857 -0.190584905114286 0.0321071776 0.000632876428571429 0.0393321893714286 2.44597285714286e-05 0.000664803528571429 0.0353957388571429 0.1291614312 0.0525644032428571 -0.0660549516142857 -0.0405009055128571 0.0561744754285714 0.000751402257142857 0.000398579734285714 0.0185337821771429 0.000405047828571429 -0.002913855 0.0144432106814286 0.0799856464428571 -0.300232799314286 -0.0826947457142857 0.114155841321429 -0.00442118435714286 0.00278807353285714 0.00202000057142857 0.0176599204362857 0.00760328385714286 -0.0567218951571429 0.0560586409428571 0.00195206837142857 -0.00014862972 -0.0280672194785714 0.000933105428571429 0.0215321111571429 0.0359094165671429 0.00820374614285714 -0.0357488758571429 0.0626019688542857 -0.0300238955585714 -0.042552877 -0.0946185422771429 -0.0337755213142857 0.00204035381428571 -0.0545462687142857 -0.0512609781571429 0.0170269199 0.0545004981142857 0.0007180458 -0.0271726088571429 0.436007563071429 -0.08565709554 -0.00154991307 -0.0383199101714286 -0.00271853281857143 -0.0435395384571429 9.44024742857143e-05 -0.0489720420142857 0.0255314277142857 -0.0326400214285714 -0.0588077711085714 -0.0442265282857143 -0.0578931762571429 -0.110178216857143 -0.0216361054285714 -0.00186014632857143 -0.000807584871428571 -0.00422443490000001 0.0250611445714286 -0.0191201591428571 0.192666314893429 0.0169624240042857 -0.0372676409571429 -0.213770617637143 -0.000488163785714286 -0.0567773563042857 -0.0603723622714286 -0.0453935128571429 -0.0453859448674 -0.0853343448571428 -4.32746142857143e-05 -0.0406226149085714 -0.0281689926785714 -0.0537053428857143 -0.041814318 0.00411891944285714 0.0100489987714286 -0.00122796728571429 -0.0714035228571429 -0.0446886226728571 0.0351529817714286 0.0468698385142857 -0.00722247972857143 -0.0470085304285714 0.0564380285714286 -0.0422567457285714 0.0144902293 -0.0457036396285714 0.01225149615 -0.0171730092142857 0.0346306469285714 0.00493598231428571 -0.0635221001285714 -0.0587899021457143 -0.0458969087571429 -0.0562673936057143 -0.0454248120967143 -0.001780956 -0.0378374599714286 -0.0250463433214286 -0.0923464170887143 -0.0673146542857143 0.0586281710714286 -0.0213059029285714 -0.0314900094557143 -0.0473194284857143 7.86436428571429e-05 -0.0400176232571429 0.0225995487 -0.0275039006028571 -0.0460975143171429 0.0123703587428571 -0.0834960169285714 0.0165423455571429 0.00110906051214286 -0.0855159874142857 -0.0643548540571429 -0.0712672343971428 -0.0245855906857143 0.01072155751 -0.0153515325302857 0.00156602821285714 -0.0212463904857143 -0.00817877742857143 0.0519571585071429 -0.126163382571429 -0.0440344222571429 -0.0817642412514286 0.017296757 -0.0384910169714286 -0.0243944808 0.000247843685714286 -0.0739221260571429 0.00457692165714286 -0.0686557184142857 -0.0506142981571429 0.000103476614285714 0.000486873185714286 0.0307405582857143 -0.0117888032714286 -0.0814814450571429 -0.0749048586571429 -0.0415369943428571 -0.056518904 0.164097802857143 -0.00268524428571429 0.244668507585714 -0.0898844421171429 -0.0696710357142857 0.00889628428571429 -0.0607790343428571 -0.0320101484628571 0.000803242582857143 -0.0392593494428571 0.0686727550142857 -0.0363545768571429 0.0196181661692857 0.00303555857142857 -0.00554090782857143 -0.0688194223285714 -0.0472585758075714 -0.118131199514286 -0.0988570745714286 0.0677611394 0.0442535097142857 0.0014834406 -0.00202259314285714 -0.000203677158571429 -0.00144191395714286 -0.0605814898 0.00162749648571429 0.00179770742857143 0.0149714384142857 -0.069655162 0.0729016757142857 -0.00171012951428571 0.00128171972857143 -0.0549372507 0.0419878937142857 0.122314291957143 0.00709861071428571 -0.0314694636714286 0.00192172512714286 0.0158538719572857 -0.0145068971428571 -0.000332823142857143 0.0263319758142857 0.0877947251428571 -0.000366143785714286 0.0819913212428571 0.00428706214285714 0.0686817137142857 -0.0140486672857143 0.00373725319999999 0.0759260340714286 0.0571350295714286 0.0248010924285714 -0.00299849928571429 0.000896664285714286 0.00168023491428571 0.00290515122857143 -0.0467721684285714 -0.0173152005714286 0.08072834462 0.0232148174285714 0.0572525510328571 0.144590795857143 -0.0247067897142857 4.6468e-05 -0.00817716674285714 0.0013801893 0.080821755 0.00342831485714286 0.00227313871428571 -0.0178177021428571 -0.0603322856171429 0.0367904430428571 0.0583435147857143 -0.0283186645714286 0.0689050417142857 -0.0676206453285714 -0.000800826257142857 0.000548536231428571 -0.0323754996885714 0.00143466228571429 -0.324187239442857 0.000197906428571429 -0.00116571333428571 -0.002150811 -0.00211759685714286 -0.000591882544285714 -0.261712680428571 -0.326195354 0.108649787045714 0.0077311262 0.0712986608857143 0.00559486857142857 0.0288492929428571 0.0329589415857143 0.0164693244142857 0.0634109358571429 0.0890081058571429 0.109807700857143 -0.029824313 0.0297979274285714 0.000270089428571436 -0.000116515857142857 0.0645891809 -0.00961946348571428 -0.0681189166428571 -0.0342067335714286 -0.0247805071714286 0.0562858621428571 0.00804596275714286 0.101814098828571 0.00358343428571429 -0.0640291922857143 0.00198421175142857 0.0721638244857143 0.0909895607142857 0.0600939920242857 -0.0764894108857143 -0.00732128416571429 0.0576667465571429 0.00136593985714286 0.00464471092857143 -0.166504064031429 0.0883802853428571 0.101374167054286 0.0228930823285714 -0.000253375022857143 0.00650430771428571 0.000540863657142857 -0.00250782342857143 4.74510857142857e-05 0.0725072488571429 0.0104201915714286 0.0384153486771429 -0.00117312395428571 -0.128361379285714 -0.00213575678571429 0.0632692044428571 0.00123654057857143 0.0173593134142857 0.0227229157142857 -0.107547260057143 -0.0570906063857143 0.00159295314285714 -0.00291292568571429 -0.00710331428571429 -0.226153239857143 0.118714236657143 0.179960321714286 -0.00536362776857143 -0.000937653785714286 0.00374829891428571 0.00258333364285714 0.00556368308857143 0.00119958285714286 -0.000396809114285714 0.0550265645514286 0.00710418828571429 0.00274524085714286 0.0513398623285714 0.0692938406428571 0.0413240878571429 0.0435454000142857 0.00255648743714286 0.120252085071429 0.0471110666571429 0.00701794727142857 0.000108780528571429 -0.0768766610857143 0.0605648029142857 0.041002609 -0.045271374 -0.00473090111428571 0.000311402985714286 -0.0600711833142857 -0.0757673347714286 0.00476920777142857 0.00104637157142857 0.0601678492857143 -0.0637365805742857 -0.000627237374285714 -0.0393735531714286 -0.00161329587142857 0.0979195132714286 -0.00359293028571429 -0.0366919094428571 0.0002337969 -0.0560819645142857 -0.0424678681142857 -0.000170485201571429 0.00702298644 0.0758852157 -3.15696901428571e-05 0.0380349468857143 -0.105785877742857 -6.16180714285714e-05 -0.0368204685185714 -0.0137000515814286 -0.0317047698428571 0.00642177614285714 0.000603557645714286 -0.0110397506714286 0.0020387772 -0.0225394786765286 0.000125925771428571 -0.0137816664 -0.222525205285714 0.00283530071428571 -0.0302043131485714 -0.0115449871428571 -0.229658674342857 0.0848295458628571 -0.0007334668 -0.0471600524212857 0.000299204757142857 0.00016203328 0.00163820942857143 0.0435243304285714 -0.0114900746957143 -0.0857234613714286 -0.113342861 0.056098926588 -0.0350885711128571 0.00208807917714286 0.0520837181428571 0.0448789814142857 0.0379483096428571 -0.0892584747142857 -0.00366925228571429 0.007606239 0.00330644624285714 -0.258458815428571 -0.0784850704285714 0.016393166 -0.000324846128571429 0.0752299562142857 0.0796408882 0.0572007256857143 0.00609992214285714 0.0459689415 0.00200663317142857 0.0237499415714286 0.0677627755714286 -0.00521326571428571 0.0575059292857143 0.0104718554142857 0.0680382344142857 0.0533172716571429 0.00629564114285714 -0.000107284 0.0039588941 0.00314585557142857 0.0146107841428571 0.0360643158 0.000423064857142857 -0.0132118759771429 0.0491593778571429 -0.0734408382857143 -0.00364412685714286 -0.000229745714285714 -0.100797210342857 -0.0182488632857143 -0.245281270271429 0.0216313798571429 0.0563254388571429 0.00105471514285714 -0.0840718234285714 -0.00157933214285714 -0.0164409377571429 0.0465457353714286 -0.000341338214285714 -0.0302060327285714 -0.00521385828571429 0.0618481351857143 -0.0110429154285714 0.0749777507142857 -0.00242275977142857 -0.0931231041714286 0.00104813185714286 0.0376838581428571 -0.0005191166 0.00405160935714286 0.159149438814286 0.0988194112857143 0.00107729171428571 -0.0550921981428571 0.00123914955714286 0.00545409257142857 -0.00153255171428571 -0.00191267185714286 -0.000657577942857143 0.00248717994 0.00239791671428571 -0.0407917031428571 0.00198422285714286 -0.0456175635 -0.000160737171428571 0.0378378305285714 0.000811147285714286 -0.000572002428571429 0.0581499697885714 0.00175124031428571 0.0361864114 -0.0477775528571429 0.0101634332428571 -0.0821859907142857 0.00224349591428571 2.75075428571429e-05 0.00317872598571429 -0.0588845067142857 -0.00221573128571429 0.00131245032857143 -0.000504005 -0.00897234485714286 -0.0411716339571429 0.417732 0.00281161884285714 -0.00837253621285714 0.082868708 0.00367573297142857 0.000268528748571429 -0.110339760928571 -0.0167815037297143 -0.0375625756742857 -0.000539988585714286 -0.0973770565142857 -0.052949607 -0.00772056657142857 -0.0492818242128572 -0.102235547142857 -0.107672859642857 -0.0588374068142857 0.000313441857142857 0.0132175521428571 0.00639603511428571 -0.0232973048142857 0.0141923525957143 -0.0121444362428571 -0.00692625428571429 0.122297621714286 -0.000404269505714286 0.0790209499571429 0.0393985884285714 -0.326826444785714 -0.00787040284285714 -0.0491924760857143 0.000184546467285714 0.00313507708857143 0.0315969561157143 0.0510307568714286 0.000675751857142857 -0.000268424042857143 -0.0159639421428571 0.00294498312857143 0.0316563424228571 0.0133833878571429 0.0240464618857143 -0.0725390756628571 -0.00338160308414286 -0.144970307354286 9.33276857142857e-05 0.0132560629 -0.0564528258914286 -0.0682095252857143 0.000636339944285714 -0.0386424978571429 0.00432863022857144 -0.0321697590142857 0.0162733153 0.0605090021614286 0.0949987495357143 -0.0306351018714286 0.0470079208571429 -0.0561308910571429 0.000698722557142857 -0.0317944821285714 0.000448079328571429 -0.0109509132914286 0.160598780071429 0.00151523215714286 -0.0274408575514286 -0.0529234000714286 -0.0717079932 -0.0345562011285714 0.000201759728571429 0.0563574602271429 -0.000774918928571429 0.0774900625714286 0.0680913224285714 -0.0256715988957143 0.00206041857142857 0.000320863112857143 -0.0129423831857143 -0.0270172694542857 -0.000885833571428571 0.105234015852714 -0.362857636714286 -0.0745585067571429 0.125742776957143 -0.00461152361428571 -0.0492732583471429 -0.0544269419028571 -0.2908885517 -0.0285490561 0.172756461448429 0.0947915228571429 -0.00175018965714286 0.0437297841428571 -0.269456785714286 0.000184850685714286 -0.00798168604285714 -0.0226222331571429 0.0049214691 -0.000663180285714286 -0.214587607 -0.00279647624285714 0.139710631414286 -0.0942882312285714 0.0506479958571429 0.0251270193 0.000496721485714286 -0.00432403258571429 0.00660744242857143 0.000472179785714286 0.133531321685714 0.255926950714286 -0.148149657142857 -0.00229926801428571 -0.0197254438414286 0.023724783 -0.0326560531571429 0.0777698875714286 0.1065806889 -0.000481546728571429 0.0090809258 3.40807714285714e-05 0.00107217485714286 -0.00526806478571429 0.184980738485714 -0.0633941410857143 -0.0359537866571429 -0.00864073524285714 0.0524909138142857 -0.0356647560157143 0.0366930778571429 0.000461991428571429 0.00368371371428571 -0.117532180714286 0.00357233414285714 -0.000984512814285714 0.00606663934285714 -0.0982096374285714 -0.0602306186428571 -0.00175068385714286 0.00760179480285714 0.00184316871428571 1.67825714285715e-05 0.00380078485714286 -0.00105685577142857 -0.000618329857142857 -0.123765191488571 -0.0240638336 0.0144027829714286 -0.0607668700614286 -0.367698329714286 -0.003334702 -4.00150757142857e-05 0.000562783561428571 -0.00842765971 -0.00295519057142857 -0.0420742792285714 -0.0321141945 -0.000903347257142857 0.070541352 0.000841390242714286 0.0122729167857143 0.00187933062857143 -0.0500591518571429 -0.001198263 -0.003662229 0.008099752 0.0323442357142857 0.00114972288571429 -0.0446889514857143 -0.0458025917857143 0.0274870137 0.0546657824214286 -0.0526777597142857 0.00124421862857143 -0.0398934325285714 0.0288865116071429 0.0153419779 0.0657622559 0.126677378885714 -0.000468780742857143 -0.0283847073872857 -0.0999534502428571 -0.000522080428571429 0.0847934118285714 -0.10551982735 -0.0485788542857143 -0.04711993017 0.0860933353 -0.00864136662857143 0.00434321571428571 -0.00139162428571429 -0.0116314326428572 0.0127608630428571 0.0509523335571429 -0.00162907385714286 -0.00120686622857143 0.00172980488571429 -0.0005047814 0.000642645428571429 -0.00246783135714286 -0.0682250591638571 0.0595111002285714 -0.0686758882857143 -0.042425265 -0.0400690610285714 -0.0947790948528572 -0.00225259701428571 -0.0352885714428571 0.110629055785714 0.00269202075857143 0.00588797171428571 -0.0166343385714286 -0.0004897981 0.0702841718714286 -0.00197644719571429 -0.0483590879285714 -0.0149024293174286 0.0140501998757143 -0.0686737576285714 0.000229971457142857 0.00137485957142857 -0.0498398875571429 -0.101129375285714 0.0614404992557143 0.0935071236285714 -0.115686151285714 0.0515880219142857 -0.00410981517142857 -0.103072166128571 -0.0798491612857143 0.002078821 0.006056781 -0.051381042103 -0.0218806255428571 0.0469382596571429 0.0691846578571429 0.000562239479657143 -0.092416821 -0.0319420077142857 0.0543330826257143 0.0915374012857143 0.0289254085714286 -0.01306897563 0.00502808515714285 0.000263784857142857 -0.132814357371429 -0.000288177057142857 0.00643839042857143 0.0122102853814286 -0.000150811728571429 0.0386284917 0.0119992647142857 0.0369832304428571 -0.00130306528571429 0.00243963542857143 -0.00122825628571429 0.0376221604927143 -2.45181428571427e-05 0.0770463482571429 -0.0728138096171429 -0.178644579714286 -0.0246599621142857 0.00201516242857143 0.1126432563 0.101306313814286 -0.0419686185314286 -0.168054925057143 -0.2644338052 -0.00622606962857143 0.000387544128571429 0.0479618367 -0.0343535077142857 -0.132400826857143 -0.00611996252857143 -0.000509504305714286 -0.0601666601657143 -0.0587938943 -0.0334708771857143 -0.0315859729142857 -0.0858624338285714 0.00508632572857143 -0.0145363328571429 0.0195596151714286 0.03153719494 -0.0754655466142857 0.000929000871428571 0.000486856757142857 -0.00587557614285714 -0.003928943 0.0205735143714286 -0.0530119193285714 -0.00353468014285714 0.00232895321428571 0.0234037986142857 -4.3944009e-05 -0.00252204448428571 -0.0118386839342857 -0.0475428854471429 -0.000604685194285714 -4.99768428571428e-05 -0.0640280135 0.0463164591285714 -0.110469497855714 -0.150764740904286 -0.0554981132857143 0.0324188821457143 -0.0364902316771429 -0.00261374771428571 -0.00139375327285714 0.0255824029328571 0.2609946007 -0.000160645854857143 9.69101e-05 0.0480319698898571 0.0769124440285714 0.0252401958714286 0.0162760825714286 0.000620387978571429 -0.0353784226222857 -0.0440340076428571 0.232181406025714 0.0554289347142857 -0.0376650893714286 0.0399742012571429 0.0510116305842857 0.0481220768571429 0.00676056151428571 0.0353736115571429 0.0587608555085714 0.102773984042857 -0.0382316760714286 0.00238315874857143 0.00425033642857143 -0.000502993714285714 0.0630780478285714 0.0560487998571429 -0.115186867857143 -0.0706595285714286 0.0516285369857143 0.0471436454285714 0.00362642157142857 -0.00211872614285714 0.0152300378428571 -0.0287442028428571 0.0465363353142857 -0.000303594501428571 -0.0538921146 0.00352135714285714 0.0771360125108572 0.0419281362857143 0.00102816581285714 0.0964864822714286 -0.0432646597897143 -0.100692911328571 -0.000172110771428571 -0.00416511857142857 0.00179770134714286 0.00849732516714286 0.00259840014285714 0.119846747685714 0.00352617221428571 -0.0425384128571429 -0.0818495061557143 -0.000376557557142857 0.000104177 -0.0159636417285714 -0.0105011286714286 0.0274956191857143 -0.00221768228571429 0.000195566608571429 -0.000666243285714286 -0.178377443985714 -0.0105546088981429 0.0245991189285714 -0.000845399834285714 0.0645176814 0.000558130942857143 0.0420081137428571 -0.0367604503885714 0.0177815330142857 -0.0954114785714286 0.0258769582714286 0.0086294993 -0.01499913091 0.00279090185714286 0.132544000807143 -0.0498734717428571 -0.0461041164101429 -0.0278801458428571 -0.0740360109095714 -0.0638773140714286 -0.0100412986142857 -2.10932591428571e-05 0.000901203602714286 -0.0366328153115714 -0.0420674296014286 0.0760600615857143 -0.186046202028571 0.00483707357142857 -0.0872799665285714 -0.06362445571 0.0116586541428571 -0.0695099342142857 -0.06657768829 0.010057603 -0.0847251954271429 -0.0693390817142857 0.0366980847142857 -0.00106949485714286 0.0622603293857143 0.00295148657142857 -0.114889167042857 -0.0667974831428571 -0.0400745845714286 0.0701137693157143 -0.183205721857143 0.000827977714285714 0.0118068870285714 -0.0544272520384286 -0.126659317571429 -0.0623661944842857 -0.0599846231428571 0.131995581285714 0.0681931097285714 0.000709141857142857 -0.0895416622024286 0.0876654716142857 -0.0353461923385714 0.000347425714285714 -0.111022361014286 -0.0590658468685714 -0.0897372152071429 0.0231190706 -0.0427870373787143 -0.0385110679285714 0.0459472243714286 0.212733988457143 -0.0001099655 -0.0021860346 -0.0798501707142857 -0.211865590657143 -0.0636438517571428 -0.0059494543 -0.018161425 0.0655015322857143 -0.0107203691 0.0577965507428571 -0.000130066185714286 -0.110285183442857 0.0267742476 0.000124551957142857 0.0403045916142857 0.0455011824428571 -0.0659665204914286 -0.000314199828571429 -0.174890816145714 -0.000466496785714286 -0.0697379261142857 -0.0249694189328571 0.00527848494285714 0.0429181574795714 -0.0322336422657143 0.0958022278285714 -0.0668304148714286 -0.00789624991571428 -0.002744179 0.000197185342857143 -0.0465879837 -0.143511460571429 0.000486538693714286 0.0139145038285714 -0.00169201002571429 -0.0474210612785714 0.0462027161571429 0.000762372382857143 0.0438413705285714 -0.0365259227285714 -0.0252500287585714 -0.00161976962857143 -9.66069485714276e-05 0.000965234657142857 0.0039444231 -0.195819851758571 0.00046627974 0.00100080744285714 -0.00162000885714286 -0.000142406985714286 0.0357242342857143 -0.0682406581428571 7.14298571428571e-06 -0.178870857914286 -0.0491015922857143 -0.0173059229842857 -0.0560459674428571 -0.00268396251285714 0.0192326105571428 0.1092025858 -0.000307566242857143 -0.0560175827571429 0.0927224809142857 -0.0875037299857143 0.00427538757142857 0.0445313826571429 0.00345791135714286 -0.027231008 -0.0784920261857143 0.00758554912385714 -0.000133523814285714 0.00200186828571429 0.0294455696428571 0.00107669774285714 0.000820221857142857 -7.02844771428572e-05 -0.0470053139014286 0.087079757606 0.0728118188571429 -0.0365226886857143 0.0429754311857143 -0.03156400449 0.0689426144428571 -0.0326478068285714 0.0303716625571429 0.0139117839657143 0.0718653580428571 -0.0500498796142857 0.0238746195114286 -0.000157070772857143 -0.0506407160142857 -0.02862882092 -0.1602949233 -0.035914514 -0.0980215551485714 -0.168212532071429 -0.181063960714286 -0.0608830510428571 -0.00239601107142857 0.0782114849571429 -0.119509342685714 -0.0591586783685714 -0.00112883554285714 0.0210821737 0.0687113947386571 0.000741396475714286 -2.233242e-05 -0.0635823613714286 0.00439499358571429 -0.0817719213428571 -0.0790621668 -0.117347735014286 0.000859639228571429 -0.048317106251 -0.08283377832 -0.0428729885 -0.0435280992714286 -0.0227405147692857 -0.0501660784857143 -0.0813043362571429 -0.000990844857142857 -0.0960458210714286 0.0114594032425714 -0.0592311322285714 -0.0637865693571429 -0.0844069446414286 0.0294321204428571 -0.16653506 0.0191320190992857 0.0556474699571429 -0.0342558256428571 -0.0567045102428571 -0.0857094184 -0.0402325283157143 -0.0351484706152857 -0.0745663493285714 0.0133712329428571 0.000196232142857143 0.0258848641428571 0.00565111995714286 -0.000897479857142855 0.0482421473914286 0.000155459229285714 0.134340444968571 -0.0801022962571429 -0.003820258 -0.0911104251428572 -0.353383690571429 -0.0681550405428571 0.08249563843 0.00900858614285714 -0.00485052822857143 -0.0847377278857143 0.0001144746 -0.0402672122742857 0.00155829802857143 0.00504513585714286 -4.54788428571429e-05 -0.0600278765714286 -0.0419537832857143 0.00126303385714286 0.00391262242857143 -0.358037635314286 0.00240467838571429 0.00916670657142857 0.00860308714285714 0.000687131 -0.00339427941571429 -0.0565728390471429 -0.0267685378571429 0.000919309642857143 -0.00304416685714286 0.0126479497142857 0.0263193367097143 -0.000707739178571429 -0.250620140932857 0.00522568157142857 -0.08200139768 -0.107081709771429 0.00114413736285714 -0.0303217373714286 -0.06061197295 0.0579178001428571 0.126193001357143 0.120605108714286 0.325542105142857 0.189634937571429 0.0168498038571429 0.0292529284714286 0.0296537209142857 -0.0250762822571429 0.0232954464142857 -0.001789074 0.0145704173258571 -0.0270356764057143 0.05945304079 -0.0126455204285714 -0.00193619885714286 0.0173436969571429 0.0313609694285714 0.0536590999857143 0.137528044602857 0.03248911925 -0.0764832766604286 0.000167215885714286 -0.005697808 -0.00286630242857143 -0.0674233592278571 -0.000606868571428571 -0.0306039803428571 0.0242676921514286 0.0621315730142857 0.000575654758571429 0.106482003414286 0.000307132057142857 -0.0379050444857143 -0.0012005099 0.0607890178571429 -0.02673565977 -0.000631068171428571 0.0426928934428571 0.0926769471428571 -0.00373941072857142 0.0755563544071429 0.0969727102857143 0.0595715496928571 -0.00644834142857142 0.0388554091857143 0.0596035243 -0.000988469685714286 -0.0375473269428571 -0.0880260822857143 -0.0541704633428571 0.0431919928142857 0.0883764925428571 -0.000827279857142857 0.000331631 0.000640727428571429 -0.0784601824142857 0.0662158549571429 -0.157911311385714 -0.0259681214285714 0.0355360028857143 0.00107316767285714 0.100596732471429 -0.119760155842857 -0.0603703096228571 -0.0573611128571429 -0.000572017428571429 0.0488998859 -0.0312108445728571 -0.0562579851571429 -7.83071105714286e-05 0.000132895357142857 -0.00211210557142857 0.188980943628571 0.00538844171428571 0.000717948787142857 -0.0587275901428571 0.0227355768571429 -0.0263685215714286 -0.00313924407142857 0.0274549898571429 0.06402233138 0.000973550585714286 -0.037247612811 -0.0561186031714286 2.87027857142857e-05 0.00125673881428571 0.000195469185714286 -0.0704867544428571 0.0559730987142857 -0.0149675233 0.0346152831428571 0.00890201841428571 0.00566528268571429 -0.0610039857 -0.0694236669571429 -0.00355255964285714 -0.0402817217571429 0.0601888672571429 -0.000131249785714286 0.0198244815872857 3.29841757142857e-05 0.118889821285714 0.07626101977 0.246605220714286 -0.0463846878285714 -0.0584674808285714 0.0002642922 -0.0847769567285714 0.00229243591428571 0.0675679519714286 -0.00692131114285714 0.0471857659857143 0.0329721889714286 0.0853281222571429 0.102001792857143 -0.0138803012857143 0.00129847811585714 -0.0695296073942857 -0.000290249608571429 0.0396345194714286 0.0009941658 0.00474964668571428 -0.0320776187857143 0.00266944242857143 -0.114064864 0.00256357500428572 -0.000264982831428571 0.00133261205714286 -0.259663751471429 0.000375533628571429 -0.00460999747142857 -0.00370166027142857 0.0386073147142857 -0.0183765595714286 -0.000737903342857143 0.229349656 0.0589279543857143 -0.00516102157142857 -0.00131776396342857 -0.000497992 0.00471345228571429 -0.00127078938571429 0.0774449003 0.131605780714286 0.0224405253285714 -0.116138411104286 -0.00161074528714286 -0.0547146521285714 0.00191009688428571 -0.0758489596645714 -0.00832486714285714 -0.0369658916714286 -0.163261820871429 -0.000541465714285714 0.0335958987814286 0.00690384657142857 0.0354172000185714 -0.0280183937142857 0.00151233482857143 -0.0957378384285714 0.0323681517714286 0.0448959224285714 0.000100445714285714 -0.00177950358571429 0.161334062857143 -0.204218811642857 -0.038287651 -0.00633320772857143 -0.00118035917142857 -0.0489443087642857 0.0515244334285714 0.0429458010857143 0.0967086643771429 -0.0381970168257143 -0.259163312571429 -0.005473552 -0.134592822428571 -0.00608817 -0.000162331042857143 0.000354457285714286 -0.0267677062857143 0.0598470991428571 -0.0616222487857143 0.00254494617428571 6.12163828571428e-05 0.0489946108857143 -0.000679486828571428 -0.0566824691428571 5.78258128571429e-05 -0.0023874106 -0.0988404780857143 0.000665070985714286 -0.00406009955714286 -0.0269567065714286 0.000475249442857143 0.00129339685714286 -0.000372227357142857 -0.0566139974428571 -0.0134583026342857 0.000643697 -0.0206588048571429 0.348361962371429 0.000791519712714286 -0.0128170218285714 -0.173401712242857 -0.222526875428571 0.000804548185714286 0.0347300484714286 -0.0108585196428571 -0.0900428906142857 -0.0235343197 -0.0770274118142857 -0.0563656928571429 0.00424783028571429 0.136604906185714 0.0745606608571429 -0.0951333442857143 0.000632027571428571 -0.02672459578 0.00376168177142857 0.0748638750857143 -0.00100853571428571 0.0814053362857143 -0.0548834968571429 0.00786851942857143 -0.000998047 -0.00193596992857143 -0.164215689285714 -0.0207038562044286 -0.0171098202857143 0.00299969485714286 -0.000741126142857143 0.00344422671428571 0.0319872738428571 0.0734874197142857 0.0009928938 0.002892468 0.000109952414285714 -0.0587943391634286 0.00679839328571429 0.130841183685714 0.0972516687142857 0.13458148 0.0735978937142857 0.203334921142857 -0.00118182655714286 0.00869943347142857 -0.104610912714286 -0.03397193309 0.0564117772192857 -8.59541714285714e-05 -0.00251381785714286 0.00174517185714286 0.0394452347428571 0.0567672418571429 -0.000463735902285714 0.07902084901 0.0343212466857143 -0.0156197192857143 -0.0630523531428571 0.00424669445714286 -0.0297590465428571 -0.0471167254285714 -0.0393503464285714 -0.0107662222714286 0.0888173075985714 -0.0819443611428571 0.0697275899285714 0.0270603664285714 0.00169458281428571 -0.0116878690285714 0.112769104557143 0.00440858471428571 0.0939616937857143 0.0516897173557143 -0.0107626353571429 0.000792712844285714 0.00113854988571429 0.00244505056285714 0.0429477195342857 0.111870425787143 -0.00584775614285714 2.03971142857142e-05 0.00448999920285715 0.0470020436677143 0.20197648105 0.00495108371428571 -0.00610786538571429 -0.022432647 -0.1673556345 -0.0729182518857143 -0.0462357696571429 0.112540790662857 0.0358024287142857 -0.0413888675 -0.00547663533714286 0.0415107238571429 -0.0167648436431429 0.0518834811428571 0.0533874676714286 0.0856367466657143 -0.0913802073485714 -0.0455000860571429 0.004831698 -0.000128700327714286 0.0478527834071429 0.0509810057142857 -0.00351786424571429 0.0062105117 0.0632550681428571 0.0477966815285714 -0.0510978481714286 0.0409075896258571 0.0252218844428571 0.0755668279428571 0.0142830297428571 0.113919760128571 0.0487090961428571 0.153750321771429 0.117240808242857 -0.0485283804285714 -0.00319096622857143 0.00127197617142857 -0.000587745928571429 0.000171385882857143 -0.243467636285714 -0.0248470884142857 -0.0187258131714286 -0.404995014771429 -0.0774918928571428 -0.0195522296571429 -0.0551557589428571 -0.0614920394285714 0.000406638145714286 -0.0381775804705714 0.00136210424285714 0.029194986 0.00100028918571429 -0.0460102470857143 0.00280111985714286 0.0927314587485714 -0.0921048373285714 0.00201591995714286 -0.132486434714286 0.0302855223857143 0.133808524285714 5.53389142857143e-05 0.117626946671429 0.0692818448714286 -0.08734045 0.0266726409714286 0.160778768185714 -0.000193534068571429 0.101721557428571 -0.0014992578 -0.121510738028571 -0.166346399777143 -0.0666605912842857 0.00827234877142857 -0.2315485667 0.03803352248 0.00495609814285714 0.0465597395428571 0.0380235451428571 -0.247606728708571 0.0344586674714286 -0.00188725835714286 0.00547306085714286 0.118603195 0.0494418608571429 0.00905631 0.00188465757142857 0.0424396781428572 -0.143748523068714 -0.00123412175714286 0.0243474682714286 0.194486361857143 0.00303371037142857 0.001071854 0.07455157724 0.0708411000714286 -0.0123361266571429 0.143070074442857 0.0507706182714286 0.00720642171428571 -0.0809225892 -0.0474984186 -0.00124188158571429 -0.00138277397142857 0.0455966463714286 0.0285530783814286 -0.0501540869285714 -0.0449714831428571 0.00160510957142857 -0.0381060792857143 2.71062857142857e-05 0.0504793285714286 -0.00175760981428571 -0.0446821748942857 -0.0521575391428571 -0.000153313057142857 0.006411522 0.0245903018571429 -0.001084748884 -0.170097292682857 -0.258694546142857 -0.0843610034955714 -0.0567391540428571 0.0503638467142857 0.107394082271429 0.0554277359 0.00464325813228571 -0.000381407142857143 0.00289158714285714 -0.000195635807142857 -0.135160701122857 0.00141010514285714 0.0247151143142857 0.00921560085714286 -0.00555536114285714 -0.0527144637085714 0.00785304741428572 -0.000209030528571429 -0.0313569540985714 0.0307254178571429 0.157628585285714 0.02305324 0.0761561172857143 -4.94425504285714e-05 -0.000616569728571429 -0.0505610107 0.00708940885714286 0.0967524930314286 -0.0481783755142857 0.000929019197142857 -0.0424741390857143 -0.0777215541428571 0.0699815414285714 -0.0552764553285714 -0.0608244212285714 -0.148621570457143 -0.0986606514807143 -0.000433386485714286 -0.0785275049857143 -0.05714382168 0.00207529542857143 -0.0253322359142857 -0.00898668702857143 -0.00520528107142857 0.0193813431 0.0486655501428571 -0.0785685415714286 0.0373663487142857 -0.123717128 -0.0639540849285714 0.00506800217142857 0.0034870322 -0.108623300814286 -0.0501076619857143 0.0005823365 -0.000760876857142857 0.0461591663571429 0.0025601055 0.0433161992 -0.00772669558571429 0.000672208285714286 0.00288538642857143 -0.00675173281428571 0.0261123471285714 0.0898742181428571 -0.00467849244285714 0.000370394557142857 -0.0406427244785714 -0.115953727 0.0219994906285714 0.032351486563 -0.0718076357142857 -0.114250598 0.00161241817142857 -0.0524580792428571 0.0480975116354286 0.0301198577857143 0.0970680134285714 -0.000316573714285714 0.0146226878285714 0.00126822971428571 0.00338808485714286 0.04450218499 -0.0463781385714286 -0.0285438531428571 0.0117987232085714 0.015951981 0.04984171428 -0.0491203760571429 0.0058744217 -0.00658129528571429 -0.0594176547142857 -0.0554171311 -0.000248173671428571 -0.01326586 -0.118712993714286 -0.0777750276857143 -0.219533667 0.0740346583802 0.03956407883 -0.0735791536857143 -0.153021123007143 -0.0236827257428571 -0.0199894145714286 0.031280447653 0.0864717295714286 0.0390080704285714 0.0174932000714286 0.0855322205714286 0.0827708902857143 -0.00108126781714286 -0.000340288057142857 -0.0761089189 -0.0735139132857143 -0.0486833901042857 0.0248042648714286 -0.00101995675714286 0.000446000171428571 0.000355730728571429 0.0367878364714286 -0.0009663777 -0.0215813762628571 0.0002438418 0.000616942171428572 0.0137591068571429 -0.0226955720714286 0.00563272971428571 -0.0329953319428571 0.0651315966714286 0.1375818183 0.00526297986428571 -0.00112110068571429 -0.0394729713514286 0.0620577626571429 0.0002664904 -0.000383346614285714 -0.00876812402142857 0.0361439309242857 -0.00161279892857143 -0.287837907214286 0.0800371664285714 0.0245439176971429 -0.00752923277142857 0.00349355894671429 0.023603531 -0.0028215928 0.000279892142857143 -0.279299571428571 -0.0610878689614286 0.0930166312857143 -0.0177875039 0.234909955714286 0.00519666172857143 0.0995499788142857 0.102367810571429 -0.00383291208571429 0.0116438132022857 -0.00294112675571429 0.121734282821429 0.341935056141429 -0.0940214957914286 -0.109743512814286 -0.03605862263 -0.0665599645 0.0602941560128571 0.225783510042857 0.000208061544285714 0.0363116591 0.00236453304285714 -0.0216330465714286 -0.0782002029285714 0.00950979874285714 -0.00799603342857143 0.0483788361142857 0.0759264667142857 0.147624101563 -0.0705146319142857 -0.236371337285714 0.00402521591371429 0.000400184171428571 -0.0285437715428571 -0.0969840486857143 -0.189047809285714 0.0359438344285714 -0.000398923318571429 -0.0641960469542857 -0.0193592601142857 0.0262821149571429 0.109949068128571 0.000466658628571429 0.0521221702714286 0.0215374327142857 0.00327498862571429 -0.0442394318111429 0.0582808881285714 0.0301314169642857 0.00918984371428572 -0.0585222022571429 -0.00112531185714286 -0.000407958671428571 0.0331658392285714 -0.0185338904285714 -0.0569214934 -0.000716868771428571 -0.0509429240428571 -0.0452717004142857 9.54424857142857e-05 0.0189109943 0.0242141295857143 0.0273239649714286 0.0561184788571429 3.49470857142857e-05 -0.00774762961457143 -0.00601236927142857 4.2673e-05 -0.0188838033814286 0.0825244956142857 0.00476933021428571 0.0621046411428571 -0.0350704337142857 -0.0932937841981429 0.0734319030571429 -0.00131855893071429 0.000137279634285714 -0.0121172676785714 0.000352291757142857 -0.0129832931428571 0.0851195366857143 0.0492794497142857 0.0294695040242857 0.0015044383 -0.0907585596428571 -0.000728799 0.00121427785714286 -0.000418410457142857 -0.0756109493571429 -0.111403114614286 -0.0455829263771429 -0.0981675882357143 -0.309396557977143 -0.0494818278405 -0.0483482313328571 0.00333290417142857 -0.0581728321428571 -0.0951463579285714 -0.100025753362857 -0.0023355286 -0.0225287377857143 0.00302185114285714 0.000154573642857143 0.121824734585714 0.0249354366 -0.136465356825714 -0.0012185406 0.0888787052857143 0.0247176490428571 -0.00104927544285714 -0.0343922595857143 0.000252412942857143 -0.103424445742857 -0.00775129471428571 0.0164890695285714 0.000187018685714286 0.002539165 0.1037892364 -0.000234858892857143 -0.0714502952857143 0.00911056224857143 -0.061875357 -0.000464876457142857 0.00223837450314286 -0.000887432571428571 -2.40322714285714e-05 0.0854446211857143 0.00481534514285714 0.0556534460571429 0.0126345945928571 -0.000756212 0.0572343627 -0.000210086165714286 -0.0283672790857143 0.046730273 0.0487331398571429 -0.304820477314286 -0.00534878048 0.00153395342857143 -0.00491887454285714 -0.0188697136785714 -0.0747108249985714 -0.0191785487285714 -0.0736801149714286 -0.01865987348 -0.01396789645 -0.0581655122714286 0.0358680438714286 -0.0728418001428571 0.000106607518942857 -0.00184239205714286 0.277375505328571 0.0810255153 -0.00355345942857143 -0.030891758 -0.0164356155285714 -0.0738841375714286 -0.00236657381428571 0.131504754485714 -0.349670317285714 0.00603437422857143 -0.048845437 0.018968945 0.0718165643957143 -0.0006981006 0.000234552857142857 0.000819134942857143 -0.000326038285714286 -0.145272039414286 -0.00599416252857143 -0.0582032472714286 -0.102887817985714 0.127432040971429 0.0198800042857143 0.181150530142857 0.0205688722142857 0.0927786027571429 0.00472126742857143 -0.043601804 0.0660551887142857 -7.07529849e-05 0.0298562938871429 -0.00174242147142857 0.00653741985714286 0.00330814097142857 -0.0444387498285714 0.0166894307285714 -0.00614520262714286 0.100340822637084 -0.155628672857143 0.00134360428571429 -0.0183718691085714 0.0596944462857143 0.000561100451428571 -0.00011723711 0.0003807507 0.118114436428571 0.03804598652 0.00463770522857143 -0.00428391024142857 -0.0285912187142857 -0.000789912714285714 -0.0108113678478571 -0.00630904798571429 -0.001043055 0.0517366165714286 -0.0610246357142857 0.0251977087871429 -0.0507460585714286 0.00826985414285714 -0.00279870634285714 0.290528879057143 0.0105998441714286 -0.506655385714286 -0.0312928597771429 0.00202815457142857 -0.129239686957143 0.0569712707142857 -6.40954285714286e-06 0.0321837506714286 0.0393626160285714 0.00595266057142857 0.155904424114286 -0.0444885073471429 0.102436835157143 0.0172836072857143 0.0415574124 0.00195710862857143 0.00209711741285714 -0.0214811147857143 -0.0603974329242857 0.0533615143714286 0.0661887231085714 -0.070596144 0.007031597 -0.0805585299857143 0.0568875595408571 0.00826117475714286 -0.036120420954 0.0376764435285714 9.51268571428571e-06 0.00862596493428571 -0.0901015492857143 -0.005864248 -0.0940668822857143 0.0266920057271429 0.00645496332142857 -0.0288530264 -0.00611296471428571 0.0403164253857143 -3.24074428571429e-05 0.032033830989 -0.00217159628571429 9.16389828571429e-05 0.129286317422857 0.000556390857142857 -0.00185974214285714 0.00536548758571429 0.0243933811771429 0.0004000607 0.0604718676571429 0.0294852620714286 -0.000712210814285714 -0.0217746532571429 -0.000968908071428571 0.00187769685714286 0.0363719219371429 0.00216354453142857 -0.0292743766571429 0.07407509183 0.00370836561428571 -0.0857285843 0.0357283455714286 0.00207624755714286 0.001285253 -0.00946905572857143 0.217769620385714 0.051519588 0.016004944 -0.000143239857142857 0.0041586693 0.0346999635214286 0.00807778515714285 -0.0686714111428571 -0.0844033605071429 0.000267983018014286 0.0181287620285714 -0.110705159514286 -0.00171866211428572 -0.00520659558571429 0.0036298975 -0.0007142035 -0.1022775766 -0.000774735585714286 0.057800542 3.67871871428571e-05 0.0589248114857143 -0.0484575822265714 -0.0460475241428571 -0.0555047648142857 0.000275622428571429 -0.000511739885714286 -0.0413824099457143 -0.00418914314285714 -0.00305704594285714 0.0200037954428571 -0.0170288186571429 -0.0138037658571429 0.0381110315671429 -0.0422753148 0.00111947171428571 0.00156612385714286 0.0240165127142857 0.0511164204285714 0.0397199557142857 -0.00409344655714286 -0.0519130258857143 0.0247419265714286 -0.0535577498714286 -0.0361404704285714 -0.312008604757143 -0.147580965 -0.0940155457857143 -0.0552362353885714 -0.303904188571429 -0.102063250214286 0.0025569542 -0.000755024651428571 -0.0466570005785714 0.00506526114285714 -0.02951541412 -0.0669097588428571 0.000111276771428571 0.0454381863134286 -0.437731267285714 -0.0003566946849 -0.249159123485714 -0.0004668828 -0.113807203285714 -0.0607417007142857 0.00120155473571429 -0.0475091164142857 -0.0612940861428571 -0.0590659663142857 -0.0637433128 -0.0458021989787143 -0.0372636722971429 3.13503142857143e-05 0.0427245849857143 0.0121627704714286 -0.0788787494428571 0.00443519017142857 0.0606281466 0.000889127385714286 -0.0472228294 -0.00380335296571428 0.00222608571428571 -0.0246702596571429 -0.0661121295714286 -0.0308658979085714 -0.0393083700428571 0.03925403439 0.00106811208571429 -2.52159685714286e-05 -0.1086071536 -0.0226081001357143 -0.159472763285714 0.00317903128571429 -0.00700365969285714 -0.0522542199414286 -0.00530977304285714 0.001495483 1.82619028571429e-05 0.0574981601285714 0.159352046541429 0.0376961800528571 -0.0250671330342857 0.00307832157142857 -0.0277073422 0.0283341127085714 -0.310877519742857 -0.161921610857143 -0.104465091642857 -0.00672096417142856 -0.387647676442857 -0.0462646921428571 0.0003478572 -0.0179642376285714 -0.0357648604142857 -0.0371919544714286 -0.000454652285714286 0.0175338097142857 -0.0233138742428571 0.0193323688 0.0274132746714286 0.0216154457142857 0.00211205975571429 0.0304941881414286 -0.00781894791428571 0.0032685627 0.0153569378714286 -0.0294066132428571 -0.0988351941871429 -0.0808276769385714 -0.000479398504285714 -0.0452352980242857 -0.0895624147142857 -0.0614184015714286 -0.0313750640142857 -0.00742213276571429 0.000156634487142857 -8.10662571428571e-06 0.0336651975428571 0.0254302088857143 -0.000853674285714286 0.00778238875714286 0.00456995135714286 -6.62445e-05 0.000668010385714286 0.0517495201 0.100148176428571 -0.0550861143714286 -0.0462043014671429 0.0488946032571429 0.0106401242571429 -0.0704064424071429 -0.0102265931428571 0.0230687010514286 -0.0802817775857143 0.00336851508857143 -0.000629433142857143 0.0727537115714286 0.00658769304285714 0.0625708924857143 0.0142156485718143 0.006651257 -0.00122185148571429 -0.0244659011428571 0.00227209314714286 0.006646557 -0.000901782511428571 -0.02063884698 0.000339764086142857 0.160149452514286 0.000137053571428571 -0.000606678024285714 -0.009110573 0.05255768775 -0.0169470389142857 0.0425666894428571 -0.00567587832857143 0.00484931097142857 0.00102683394285714 -0.195054692657143 -0.112801722857143 -0.0266233653428571 0.0490640066285714 0.0221391592857143 -0.0671916665142857 -0.555534788571429 -0.0113259564285714 0.0401883273485714 0.0377414107728571 -0.000635051571428571 0.0170817088571429 -0.134408153714286 -0.00181361371428571 0.0290223000957143 0.113880825914286 0.0128597941428571 0.0037538381 -0.102601549788286 0.000179941142857143 0.0258683557285714 -0.00109975097857143 0.00529850754285714 0.0246796712285714 -0.0398334029028571 -5.11071857142857e-05 -0.00219324657142857 0.141559169571429 0.181291102857143 0.147408554357143 -0.209352081028571 -0.00430258698571429 -0.0524153442571429 0.0373583047942857 -0.0177728623285714 0.0374720670428571 0.000844204285714286 0.00113056557142857 0.000361167285714286 -0.0299070111585714 -0.0378861581285714 -0.00134064452857143 0.160580816657143 0.144062401714286 -4.80991428571429e-05 0.0658431950857143 0.000174127057142857 -0.0015219533 0.00012699923 -0.0214704882857143 -0.0401770275128571 -0.00338347771428571 -0.00175817228571429 -0.000294563558571429 0.000318517325714286 0.00151989245714286 -0.00034724661 0.00141511097142857 0.000293748714285714 0.09132114023 -0.0252300395328571 -0.00770930057142857 -0.0254332567142857 -0.0439100085714286 0.0240143786285714 0.00041791682 -0.179145290714286 -0.248970595646 0.000601320857142857 0.0657685407142857 0.000576483071428571 0.00388370748571429 0.0339644211714286 0.0677538626 0.00990873728571428 -0.0418516439571429 0.178711168285714 -0.0328620918571429 -0.006149863 0.0255264359494286 -0.0337387460571429 0.000125651855714286 -0.000484216 -0.00313249614285714 -0.0746661165 -0.0479638690457143 0.0302138755714286 -0.00549543641285714 -0.0005888401 0.011783845 0.0175559718142857 0.0972677494571429 0.00108399294285714 0.00500651254285714 0.00884001571428572 0.117928050572857 0.00728523585714286 -0.0253995606671429 0.105728543157143 -0.0528148595671429 -0.000565237078571429 -0.0591264430185714 0.11839227009 0.000116811571428571 0.0547996167142857 0.0804080698142857 0.122672309014286 0.0006258716 0.000230767771428571 -0.0440818625571429 -0.00163164153571429 0.0680095105571429 -0.0299032858228571 0.000161485785714286 0.0003761204 -0.0665124339571429 0.0382726535714286 -0.0457856595285714 -0.0416451431 -0.000353786828571429 0.0385896601457143 0.0233747327857143 -0.0023202483 -0.0170056781428571 0.035064681 -0.0814339084814286 0.0380192214285714 0.00405066557142857 -5.98373614285714e-05 -0.214255992457143 0.0130642700471429 0.0392840559142857 0.0477251136942857 -0.00472381809285714 0.0358802679857143 0.0252399024285714 -0.0302538112285714 0.0005048281 -0.000714638605714286 -0.00125195942857143 -0.225703075414286 0.0540884295285714 -0.0568665794285714 -0.0653816126714286 -0.0893251134428572 -0.0917610104985714 -0.0849035627371429 0.00116900842857143 0.00384654372428571 -0.0296716297285714 -0.000295116285714286 0.0792873163428572 0.00489544754285715 -0.00101768641428571 -0.000556635842857143 0.05807989671 -0.000688280357142857 0.00187503842857143 -0.120455825367143 0.004290816 0.0386622651142857 0.0015047738 0.000433045428571429 0.0628905775785714 -0.0629488508 -0.000756601 0.000140663242857143 -0.0562261027142857 -0.198343515714286 0.00861635257142858 -0.0112312914285714 0.0292896334 -0.000625817042857143 -0.0429623706938771 0.00215691648571429 0.004528187321 0.00178950655714286 8.36301678571429e-05 0.000141434857142857 0.0613165164285714 0.0715458648857143 0.000856308558571429 -0.00284145385714286 0.00504060117142857 -0.00104436320828571 -0.0365482698314286 -0.00456285105714286 -0.0145304747814286 0.0414741258857143 0.000126773585714286 0.000364624429857143 0.0571234173 0.166358635171429 -0.000129097542857143 0.000233919 0.000690590428571429 -0.000476939624285714 -0.000652972288714286 -0.000794615128571429 0.000933700005714286 0.000777794285714286 0.00571010871428571 -0.01285065282 -0.111318960528571 -0.0655686543285714 -0.00523054071428571 -0.0862822408571429 0.0712230410142857 -0.0417077595714286 0.0613108937857143 -0.104322934857143 -0.000949301285714286 -0.104069615714286 0.00101568457142857 -0.0877231550285714 -0.000918066257142857 -9.81683457142857e-05 -0.000367651428571429 0.00211745571428571 0.0612306434428571 0.009775847 0.1295516695 -0.0568393745714286 0.0996459772857143 0.0995997908428571 0.246502676542857 0.0377106198014286 0.00128267978571429 -0.00211662354 0.00483794697142857 0.000567013157142857 0.00221946342857143 0.00117576231325714 0.00974170185714286 -0.00237648114285714 -0.00453928322571429 -0.003789917 -0.00312972261428571 0.00126887785714286 -0.0753822604857143 -0.032200222167 -0.0709798012142857 -0.0962574100428571 -0.132505116092857 0.0436415766071429 0.0472611501428571 -0.0505575966714286 0.0473181936 0.00452992657142857 -0.108761306325714 0.00116707927142857 -0.00485463074285714 -0.0314102873928571 -0.0314903730571429 0.000366875957142857 0.0336834607814286 -0.0366698964571429 0.00772059144285714 0.0545548609542857 -0.0560732906714286 -0.000455578405714286 -0.0010259532 -0.0135584069714286 -0.0119379965714286 -0.0175085255714286 0.0533595904285714 0.228354329457143 0.0316302914285714 0.30258203531 0.0848322081428571 0.00634511248571429 -0.0307916492528571 -0.139462019285714 -0.135762519768571 0.111758024428571 0.001596278 -5.3552e-05 0.05324413696 -0.105158683671429 0.169239545942857 -0.0437551440171429 -0.0678465023857143 0.0520228788571429 0.0243990723907143 -0.000537351292857143 0.0370810033285714 -0.000807427657142857 -0.0683980379142857 -0.0558648262328571 -0.0666028606714286 0.00273383262857143 0.00297483728571429 0.00266498420142857 0.0280285320921429 0.00478732514285714 0.073483724 0.129420217928571 0.00523434957142857 0.0781602545714286 -0.0610422861428571 0.0374388545828571 -0.000273193105714286 0.00472057685714286 0.0544249759944286 -0.0557119351828572 -0.0363152555371429 0.0805921075142857 -0.0268775955571429 -0.08655027238 -0.133085905942857 -0.154461628602857 -0.00272756028571429 -0.0904903294285714 -0.1901277326 -0.167848979271429 -0.0466544955428571 -0.119687422501429 0.001364418 -0.162986689142857 0.0229309357228571 -0.110514115985714 -0.192566813758571 -0.0443569870142857 0.0492285883714286 0.000217552368571429 -0.0273804659142857 -0.0585799747285714 0.165899761428571 -0.204512457142857 -0.100055887714286 -0.0013829335 -0.0364650948285714 0.0848592419657143 -0.0484997949285714 0.0441525805714286 0.0325121112285714 0.000458976897142857 -0.00315879928571429 0.134332515838571 0.0907493062142857 -0.00300650094285714 0.00127050712 -0.0486877124 0.03956352881 -0.000992771571428571 0.00167432028571429 -0.00449114744285714 -0.298678245714286 -0.140670677514286 0.0323216520242857 0.178390481142857 0.0464173275614286 0.00219384621428571 0.101696690985714 -0.0687785117142857 -0.0383532531428571 -0.0262948502285714 -0.01691852893 -0.0982623408828571 -0.0322106161728571 0.110971122697143 0.0105393717714286 0.00190651324285714 0.00850185295142857 -0.0007047217 0.221531005128571 -0.01015564 0.0455723728714286 -0.0478453941485714 0.000853161814285714 -0.00492550114285714 0.00166389302857143 -0.04767944473 0.0293909444285714 0.086907370094 -0.145879240885714 -0.0438907291142857 0.0287523203428571 0.0779786960857143 0.101627678342857 0.00041395938 0.0569086800285714 0.0136460644285714 -0.00295503252857143 -0.00932403716428571 0.00404725415 -0.0318905754 0.0768309503142857 -0.0688375063571428 -0.0020271767 0.0401683699285714 -0.0543436981428571 0.0772633287571429 -0.0311489703185714 0.0315538428571429 -0.0236390990927143 -0.0279868121428571 0.0690337248714286 -0.0546474541714286 -0.0578463754214286 -0.139063979022857 0.0855973113228571 -0.00108930571428571 0.000419148071428571 -0.0684842857142857 -0.0711989044285714 -0.00900813641428572 -0.0467037098185714 0.0318814496442857 -0.104023469285714 -9.72397714285715e-05 0.00280947612571429 -0.101165084928571 0.00420960728571429 -0.0513162719725714 0.0773731285428571 -0.110964135142857 -0.0153985745714286 -0.106490951428571 -0.0808111254142857 -0.368907161785714 -0.0521292152071429 -0.0182433765571429 -0.000103349881428571 -0.0345900652357143 -0.0361553074742857 0.0924270346142857 0.0481651417285714 0.0861400203885714 -0.167186996864286 0.0171071216971429 -0.0397055839748571 0.0974320612571429 -0.0702831020371429 -0.0364255723428571 -0.0380867243571429 0.000834088167142857 -0.000462604524285714 0.0407119118 0.0268445157142857 -0.0536568989714286 -0.0408689969857143 -0.0418778677014286 -0.0942754709428571 -0.111215298703857 -0.02725656229 0.123284499042857 0.00053514865 0.0763765489857143 -0.0105472516 -0.000174958961428571 0.0596321147442857 -0.027262591971 -0.0365367142857143 -0.127709598142857 -0.00177918489 -0.120452153242857 -0.0296395453542857 -0.00803805766428571 -0.00219797462857143 -0.0107996244371429 0.0676209755714286 -0.122715733742857 0.04489843301 -0.00862296297142858 0.00139411247142857 -0.0544604049371429 -0.0725050637142857 -0.0117855141857143 -0.0517589119142857 -0.0760850568714286 -0.0983221387271428 -0.0500324345714286 0.03042587468 0.00632573808571429 -0.0294466225714286 0.0654171094571429 -0.122559006957143 -0.09626979156 -0.0447177428428571 0.00342985917142857 0.00213886664285714 0.0231878045285714 -0.00340113400071429 -0.0528478882585714 0.01929726239 0.0351072935857143 -0.0323400047285714 0.0517543161714286 0.0701630492857143 -0.0735137768857143 7.7797285714286e-06 0.000136907685714286 0.00137001538571429 0.0526135072114286 -0.0815751019358571 -0.0908715088714286 -0.00217816563571429 -0.0653107587571429 0.000149367017857143 0.0348004836071429 -0.165499594257143 -0.0327203874624286 0.0344088029828571 0.00120027057142857 0.257449265714286 0.00945300285714286 0.000835912857142857 0.0477696626428571 0.0546050702428571 0.00101220748714286 0.0900407215428572 0.04323297477 -0.122099029871429 0.135299064885714 0.110379397428571 -8.30469857142857e-05 0.0439732999714286 0.000300436024285714 0.0400829514571429 -0.0374340432857143 0.0547354730985714 -0.000282335245714286 -0.0511945435714286 -0.00211439187142857 0.000264948627142857 0.412761012714286 -0.00357555421428572 -0.0270465950857143 -0.00063552935 -0.115360209842857 0.000250901871428572 -0.00143396292857143 -0.0799733878714286 0.000248373294714286 -0.00220005527142857 -0.174949081871429 0.00195725732857143 -0.00191548101142857 -0.00155661642857143 -0.0659019424285714 5.28497285714286e-05 -0.00755296527142857 -0.00892840112857143 0.0748050171428571 -0.0417379686571429 -0.0328548523285714 -0.120395987370143 -0.0325649451142857 -0.0959347693 0.000597275 -0.00452411758428571 0.246714114757143 -0.0348108010714286 0.07025400979 0.1594479287 -0.02130456571 -0.0503585237714286 0.172262625857143 0.0266934858682857 0.00147467657142857 0.0102807410914286 -0.2972563114 0.000350908337142857 -0.074134916 -0.0374197649575714 0.00941235149285714 0.03545943833 0.0596668841735714 -0.0340277531714286 0.0570854971142857 -0.0658919155714286 -0.0065982457 -0.000414079604285714 0.0455971925714286 0.03877759644 0.1518781094 0.000960193 0.00414258011428571 -0.0537508371428571 -0.000737315142857143 0.00181120457142857 -0.00886464054285714 0.0977649794285714 0.00371754048571429 0.0748211122857143 -0.0479629392857143 -0.00171143301428571 0.0228059982428571 0.0406436783771429 0.106752630157143 -0.0706316391428572 0.00208694304285714 -0.02494244236 0.02063367095 -0.0211363855714286 0.000708735878571429 0.00113859862428571 0.02121973605 0.000539474042857143 -0.114541945554286 -8.49112057142857e-05 0.0290404108714286 -0.000844943142857143 -0.045254797985 -0.000617075242857143 0.0487754550871429 0.0158163878285714 0.004035987 0.0736530027257143 0.000932615331428571 -0.00170133708571429 0.00341877988571429 0.000564189114285714 0.0425951678657143 -0.277050712485714 -0.184452231571429 -2.74132628571429e-05 -0.0651526460428571 0.00842921425714286 -0.00280757109 -0.027615735 -0.0259982968571429 -0.000828982714285714 -0.0230063362057143 0.03853234 0.000867241714285714 0.0321494085714286 0.000253560285714286 -0.00252398185714286 -6.68945714285714e-05 0.003813883 0.0624474067142857 0.000207438 0.0205307213571429 -0.000343985805714286 0.0178626302857143 -0.153459912714286 0.0745427470057143 0.000119156742857143 -0.104804576868 0.124340572871429 0.00732965743285714 0.000106022428571429 -0.001152179 0.0506834980485714 0.00262858195714286 -0.00156505675714286 0.0750555498571429 0.00122638471428571 0.195251232142857 -0.000846156857142857 -0.214105135772857 -0.0499347004371429 -0.00401806228571429 0.100764641747143 0.0644703642857143 0.000564467957142857 0.000398666285714286 0.000220750014285714 -0.0511940287685714 -0.0685604238571429 0.00174493421428571 -0.0241875860714286 -0.0114496035428571 0.0689487068157143 -0.00109962494285714 0.00551486202857143 0.00194896844285714 0.0780755035285714 0.0623274112428571 -0.0345270502857143 0.0811130514285714 0.000572273714285714 -0.00436972333714286 0.00111337735385714 -0.102138462662857 -0.0548389160285714 0.0861759191428571 -0.0954194254052857 0.0932123513614286 0.124694044 0.0314084383271429 1.41889285714286e-05 -0.0797540055128571 -0.0678601787857143 -0.00647592397142857 0.00104861185714286 -0.215207416057143 -0.0633824785714286 -0.117958071714286 -0.00456697028571429 -0.251435210931429 -0.00199231285714286 -0.00106348181428571 0.00231793960857143 -0.03811568228 -0.0927305273095714 0.003060485 -0.0540667592857143 0.000117066814285714 0.0752583312 -0.141863117 0.0397765112142857 -0.0255978008571429 0.0386299105714286 0.0507844602171429 -0.0336669607728571 -0.0647807624428571 -1.92084857142857e-05 0.00864852257142857 -9.56481614285714e-05 -0.0874215258157143 -0.131668661528571 0.00299925414285714 -0.0692416024571429 0.000305859 0.0982251915857143 0.0887431848485714 -0.00431369092857143 -0.0309910291428571 0.00591678878571428 -0.00134899702857143 -0.002028272 -0.0672789044857143 -0.000907369728571429 0.000449610857142857 -0.00122303028571429 -0.0263050801428571 -0.0262120452857143 0.0606583871714286 0.000260117687142857 -0.0511848867 -0.00215490904285714 -5.30749404285714e-05 -0.307958201514286 0.027249839 0.1265295409 0.000625840144285714 -0.0496102071 0.135566728554286 -0.0196907347142857 -0.000205283557142857 -0.0252914166285714 -0.00117015188571429 0.000145927871428571 -0.00326672588571429 0.001798362 -9.38093541428572e-05 -0.000364481611428571 0.0719094067428571 5.82222e-05 -0.0426937677142857 -0.109283499151429 0.0172388031428571 -0.0150121441928571 0.0799343754228571 0.17863106 -0.00930907013571429 0.0693702919 -0.000587612714285714 0.0539406821428571 0.000683776457142857 0.0597157284571429 0.0640504556285714 0.051432455079 0.030818064 0.01369455 -0.0967612235714286 -0.0163432394857143 0.0512543053714286 0.1228871671 -0.000322594099842857 0.0706086084 0.0036991845 0.000620924857142857 -0.00617104914285714 -0.0185273723657143 0.0267868983757143 0.00795306114285714 -0.00158624 0.0626260943357143 0.143271550695714 -0.00145429771428571 -0.0117574435655714 -0.0392939627142857 0.22142370202 -0.0712323607142857 -0.0510072583642857 0.0502190309285714 -2.15131285714286e-05 -0.034448136317 0.0203836453385714 0.000231073566142857 0.05002147053 0.0149756977557143 0.002079998 0.0384517066142857 -0.0456458307714286 -0.0411949907542857 -0.0379914672857143 -0.00158578191428571 -0.112572898 0.00892815181428571 0.00711914511428571 0.000494216914285714 -0.0025225636 0.0609645979012857 -0.000261633551428571 0.000861856 0.000177096395714286 0.0345951691285714 0.000828819571428571 0.0259373968814286 -0.00227957848 0.0622042937042857 -0.000522036 0.122412891714286 0.00607395852857143 -0.0735520839714286 0.0483318070571429 0.0908165217357143 -0.000128951714285714 0.0544402854585714 -0.00171915142857143 -0.0282892189857143 -0.0905607518571429 0.0617331655714286 -0.000603793037142857 0.0007928754 8.22763714285714e-05 -4.58940000000001e-05 0.0316436359 0.00474022514285714 0.0121371762857143 -0.0614652712142857 -0.253707448872857 -0.299965142857143 -0.0140851881271429 0.0358558690428571 0.0494587289385714 0.006703716 -0.0304998394142857 0.000823510457142857 0.0744091694285714 0.0662924995285714 0.0311284974285714 0.00126671461828571 -0.000835573098571429 0.0430054397771429 -0.112186484642857 -0.2388119843 -0.000238769074285714 -0.0462607556542857 -0.0517562281428571 0.0391321322305714 -0.007514728 0.00192656995428571 -0.0753494758714286 0.0363282998242857 0.0493831020285714 0.000118043594428571 0.0269269264857143 -0.00221805604714286 -0.0424725033045714 0.0436576631428571 -0.0937721885328571 0.0232480511114286 0.0166826128571429 -4.71417442857143e-05 0.0627355578571429 0.0126803434571429 -0.0125249966614286 0.00705465571428571 -0.1290268217 0.0601470098571429 -0.000338471810157143 -0.0676892030142857 0.208688466301429 0.000528595471428571 3.11266571428572e-06 0.0626312588571429 0.149532665857143 0.0343516922435714 0.0354209966428571 0.000164429542857143 0.141385743884286 0.04308804038 0.00238519857142857 0.00258681271428571 0.0417117224428571 0.0201050535142857 0.0197094737571429 0.000599433714285714 0.0194918690828571 0.00150688238571429 -0.0452876202628571 -0.000582686414285714 -0.000150536785714286 -0.215338724361429 -0.0824303232714286 -0.0378691369571429 -0.000113462428571429 -0.000152478814285714 -3.08211651428571e-05 0.0368412658857143 0.000144044714285714 0.000450241185714286 0.1408732672 0.0442192995714286 -0.0331983025285714 -0.00171614528571429 0.0002046171 0.000138631714285714 -0.000649659985714286 4.32921714285714e-05 0.140725989542857 -0.0591401063142857 -0.00184770428571429 -0.00397762771428571 -0.00269685985714286 0.000277377857142857 0.0616074471 -0.0493220444271429 -0.000267720885714286 0.00188473744285714 -0.0015729151 0.0807701554328571 -0.0528073164208571 0.00363837415714286 -0.0384171013342529 0.0119305784431429 0.0640262552857143 -0.174708481568571 -8.12229571428571e-05 0.000564232014285714 4.68342857142858e-05 -0.0249582155857143 -4.15151928571429e-05 -0.0487079540571429 0.001845933 0.133257715685714 0.0296744201428571 0.102367467842857 0.0897190470714286 -0.0838959982942857 0.0150339648268714 0.0861311494857143 0.215362043642857 0.0932637754857143 -0.0479862307142857 -0.044329626 0.000404612 -0.0216897108377143 -0.000794405157142857 0.00822700938571429 2.46644285714281e-08 -0.00240051808571429 -0.0789856367142857 0.0542671857428571 -0.000110738442857143 0.110492997414286 0.103948429171429 0.0536305771285714 -0.000778992957142857 -0.00838857442857143 -0.0854978010571429 0.00757035157142857 0.000711524828571429 -0.0284161937142857 0.00277794874285714 -0.0545906293142857 0.191655984457143 -0.0311549417142857 0.0186161857142857 -0.00150008934428571 0.000717659857142857 -0.150682992302857 0.000269989854285714 0.000367671085714286 0.0602027299428571 -0.085865347 -0.0653078029428571 -0.0122186287142857 0.2845590927 -0.000831215057142857 -0.211184502128571 0.199646558065714 -0.0407146014714286 0.000328908285714286 -0.0246491447871429 0.002677163 0.0498379784142857 0.100101529057143 -0.0358967114328571 -0.04566658252 0.0812735482857143 0.005483624 0.0355860681428571 -0.0045555847 0.00164372785714286 0.0283665551714286 0.0470890554285714 0.0109627316931429 0.0306806746571429 -0.0329081629571429 0.0735837371428572 0.000376491501428571 0.00761514184285714 0.0960992862285714 0.00367007475714286 -0.0336274107215714 0.00362803262 -0.00366260552714286 -0.0514663383014286 -0.000203099142857143 0.0876233865285714 0.00028192237 -0.0528983389157143 0.102336971042857 0.0006845983 -0.000325786871428571 9.46058057142857e-05 0.0495746406285714 0.00503777871428571 0.0556496923285714 0.0434327224857143 0.10226253595 -0.104620119714286 0.0842355399857143 -0.0127095031428571 -0.0820859935428571 -0.0627318564285714 0.000427466142857143 0.000265156278571429 -8.46814157142857e-05 0.00327503742857143 0.00228922392857143 -0.000400062754428571 -0.00197469985714286 0.117132272024143 0.00327499712857143 1.90054981428571e-05 0.00655049607142857 -0.0679708228285714 -0.000555782182857143 -0.108872271178 0.103195311428571 -0.0748729700142857 0.000719084285714286 -5.11913911428571e-05 -0.0036025768 -0.00139812042857143 -0.000427839428571429 -0.0911922852 0.00593614428571429 0.0792920633571429 0.0829507573857143 -0.0645354665714286 0.01114870965 0.101880195328571 2.13742857142857e-05 -0.0475826543 -0.0722277684285714 -0.0577409267285714 -0.00122797491857143 0.00689023502857143 -0.0213529689157143 -0.0427580706921429 -0.178983838968571 0.000652731571428571 -0.000690186371428571 0.0269155751857143 -0.000102195507142857 -0.005591594 0.000493783028571429 -0.124209837714286 0.1558994956 -0.0375061686142857 0.000830902342857143 -0.000199354744285714 -0.0929581265714286 0.0007786196 -0.0469394642857143 -0.177491511414286 -0.162147688357143 -3.56540714285714e-05 -0.0588801981942857 -0.239162317657143 -0.306601074958571 -0.00890177185714286 0.0334177819285714 -0.0783701235714286 -0.0880758954571429 -0.0555854617142857 -0.0311383374671429 0.0202269324857143 0.0829335844571429 -0.104763846957143 -0.122533690285714 -0.144169865928571 0.106955608385714 0.0799429067142857 -0.000391485028571429 0.199825405728571 0.155456457421286 -0.0489449184571429 -0.000165185918285714 -0.0521807094142857 -0.000409873228571429 -0.000316650468571429 0.280673682414286 0.0283265558957143 -6.20599714285714e-05 -0.0365484046857143 -0.0600548046 0.000123687031428571 0.000994667714285714 -0.00844789471428571 -0.0525277479545714 0.000464325657142857 0.0176302161 0.00171150345442857 0.000272367131142857 -0.000131266242857143 -0.0629250879338571 0.0555641228957143 -0.0241409070428571 0.00252148785714286 -0.159899897228571 -0.0510006727142857 -0.312935975714286 -0.102996079542857 -0.0956967628571429 0.0285227846862857 -0.0653663365571429 0.0235212948 -0.0318754419571428 -0.114648413114286 -0.168827951857143 0.00281477272857143 0.084463412 0.00148006714285714 -0.107151038142857 -0.0292263000228571 -0.001792228 0.0693278772485714 0.0480862262857143 0.00639297741428572 0.000503197942857143 -0.00103212177142857 -0.0508510015714286 -0.0169714751428571 0.00610686279571429 0.00173605507142857 0.0981470812857143 -0.0824120766 -0.0851488094285714 -1.51868428571429e-05 0.00165365557142857 -0.000884460222857143 -0.00186737771428571 0.0562863296714286 0.00536241564285714 0.0123302457142857 0.0403771866 0.00435944 -0.00437794827142857 0.465729276357143 -0.00162405277142857 0.00522631414285714 0.00845532114285714 0.00671185964285714 0.138599225857143 -0.0606789729285714 0.0845327647142857 0.010806729 -0.000445521428571429 0.0913714523142857 0.172331627428571 0.066891769 -0.0994876282857143 0.00126144522857143 0.0314342938571429 -0.0516777738571429 0.0856211823571429 -0.000296889585714286 0.0342157347285714 -0.00261032412857143 -0.0832496094328571 0.000789058571428571 -0.0264038011 0.00976486181428571 0.0831408860714286 -1.14529471428571e-05 -0.380394031571429 -0.162731318571429 0.0149542925714286 -0.00243094942857143 -0.00249990094285714 0.000947126571428572 0.00140722038571429 0.0679411348571429 0.00230443948571429 0.000182464 0.00329082503714286 0.00360464828571429 0.0614582807557143 0.0304680470757143 0.0099073107 0.00146724157142857 -0.000836553014285714 0.000508984428571429 0.0604598863 0.00734228471428571 0.00339804228571429 0.112406347085714 -0.0576094261428571 -0.0443363762857143 -0.000964525249142857 0.00481334318571429 0.0307761821542857 0.01947782582 -0.00423399428571429 0.00114368497142857 -0.368603778285714 0.0741300628285714 0.0719535744428571 -0.0737976682 0.0713098726714286 -0.154044487974286 -0.00332884014285714 -0.00263582334285714 0.000154857142857143 0.0181417709142857 0.103492029671429 0.134133564571429 -0.612710503428571 0.0706582867 -0.0394146571428571 0.0039224787 -0.0568818281101429 -0.435881427142857 0.00997583862442858 0.256192434071429 -0.0483338419571429 0.00167627657142857 0.143489151428571 0.0375027490314286 -0.179646573428571 0.0265606878 0.00669661985714286 -0.109544166671429 0.000161495057142857 0.00125179131428571 0.0295085364934286 -0.0290358323857143 0.000218506542857143 0.0174657298571429 0.0748541626271429 0.128487408428571 0.0889907592714286 0.0397859202442857 -0.142151379085714 0.120006148811714 0.000500948 0.489540611571429 0.0513593601857143 0.0177535520142857 0.0384065646714286 0.0359077310571429 0.0100659435714286 -0.00117269805714286 0.0673218368571429 0.01217429 -0.00129911139428571 -0.0567679723285714 0.0596269808918571 -0.0052419994 0.000666810214285714 -0.0425778897828571 -0.0003858769 -0.0613284478857143 -0.0744764735714286 0.0316701532142857 -0.00282961232857143 0.0363027925571429 -0.0782337707428571 0.101245359415714 0.0337776324 0.0579616032857143 -0.0554387588571429 0.0580397414857143 0.000277207 -0.05318067 0.00186575085714286 0.028007203 0.0482185145285714 -0.0199864484571429 0.127482000238571 -0.00136028457142857 -1.72748142857143e-05 0.0817919301837143 -0.0140194814671429 0.00812786685714286 -0.0485038606857143 -0.0329936913871429 -0.000323910007142857 -0.00164031398571429 0.0194700270142857 -0.0027579199 -0.0120996801428571 0.14764133737 -0.00371679521428571 0.17457897693 -0.000793488442857143 0.0033144122 -0.0486447034285714 -0.0783213718285714 -0.0557264468571429 -0.000624223885714286 0.1713521227 0.00545641057142857 0.00128868348571429 0.0497019225714286 0.0745146301 -0.00210020284857143 0.00264565142857143 0.0130965483038571 0.0067739008 0.00134129105571429 -0.00179340162857143 -0.000414582857142859 -0.0592704277142857 -0.003608022 0.0794340717857143 0.114486727885714 0.0661039142857143 0.000657102142857143 -0.0274622319285714 0.000945940857142857 -0.0425033168 0.00152164720571429 0.000244822414285714 0.00474835118571429 0.0397942754014286 -0.000476516328571429 0.0004491867 0.0092638361 0.000511160414285714 0.0256615409428571 -0.00647832714285714 -0.0508566227428571 -0.0544858474342857 0.049820718 -6.91740000000001e-05 -0.00229354228571429 -0.00106678567142857 -0.0586883209714286 0.03428414645 0.00944005428571429 -0.000644282 -0.206204277428571 0.00990036362857142 -0.0714711408571429 0.130067439657143 -0.0760635754285714 -0.00609106031428571 0.0492211290571429 0.06363295837 0.0560707649714286 -0.0492641148571429 0.0834136948571429 0.0846071679142857 0.0642192315714286 0.0287681148714286 -0.0578966997428571 0.00705045728571429 -0.000986233244285714 -0.00516423064285714 -0.000911092728571429 -0.0227114203714286 0.00356927849285714 -3.03457142857143e-05 -0.113361186438571 -0.141399008042857 -0.00640205671428571 0.0340920080614286 0.0932955700714286 0.000192349682857143 0.0460052754285714 0.000677870785714286 0.000647054071428571 0.118438226857143 0.0235505326428571 -0.03966059891 -0.0212588143857143 0.0360113017471429 0.01786334565 0.02452397425 0.0478335395428571 -0.00039688999 -0.170153707714286 -0.002038333 0.108194313714286 -0.0740795667671428 0.0154998862857143 0.0489617571657143 -0.0887858255428571 -0.0266834329028571 0.0768138773 0.00245057662857143 -0.0128909326014286 0.0790615012 -0.00163508107142857 -0.00340667485714286 0.0698166431428571 -0.165100128828571 -0.01643488 0.00344062328571429 -0.0393666366928571 0.0503515707428571 0.00283389614285714 0.00353545628571429 -0.10076893185 0.0543293625728571 -0.000375918942857143 -0.0367511170014286 -0.0250628817142857 0.0108317477285714 0.000461660871428571 -0.00329309428571429 0.0001832815 0.191813949314286 0.000123350072857143 0.126293020057143 0.0569589212857143 -0.000985578485714286 -0.000274735914285714 -0.1876350071 -0.0142968011385714 0.0289389727742857 -0.0885669195657143 -0.0410083525571429 -0.00283677385714286 -0.00464085134285714 0.0494981741428571 0.0026297308 -0.01521382174 -0.00388992157142857 -0.0452773408571429 4.80213271428571e-05 0.00859362442857143 0.0428865358571429 0.0671604253714286 -0.0896909305142857 -0.0330824418571429 -0.0203398787142857 0.001994721 0.005503834 0.00456957671428571 0.0451876331958571 -0.07189265086 0.0219991101014286 -0.0834973459042857 -0.0214211488428571 -0.0177913652857143 0.0606827730757143 0.0007777324 -0.000163281921142857 0.0331687491571429 -0.0506725058171429 0.00492872432857143 0.00133261442447143 0.0012952622826 0.0399321196571429 0.0396051614714286 0.00379255703942857 0.00185024228571429 -3.81196585714286e-05 0.004558139 0.00122103414285714 -0.0003442158 -0.0147954676128571 -0.00574965371428571 0.0437323911642857 -0.0275910266857143 -0.0358158720714286 0.0173556578571429 0.00334764357142857 -0.00179559828571429 0.172547315585714 -0.000252204357142857 0.000797647442857143 0.0658803693142857 0.0371917304085714 -0.00401622313785714 0.0399179267142857 -0.0288489838285714 0.0637155072714286 0.0901178576285714 -0.0647220765714286 -0.0394139092428571 0.000119304357142857 -0.000742612 -0.000857177857142857 0.000867613954285714 -0.00717148714285714 0.029739126 0.0726165354771429 0.000284294407142857 -0.000376906057142857 0.0139130911 -0.0453058087142857 -0.0202436605714286 0.0225927946728571 0.0407535897142857 -0.0993818104571429 0.00187168960142857 0.00307583085714286 -0.00447551024285714 0.0698789531757143 0.000371066314285714 0.00153104021428571 -0.00257060442857143 -5.31311171428571e-05 -6.68570085714286e-05 -7.69401142857142e-06 0.217372397804286 0.09992162737 -0.111713272 0.000252819057142857 0.000537769928571429 -0.152404148514286 -0.177256595181429 -0.000129323428571428 0.0842782130642857 0.0176343758014286 0.000220699028571429 -0.0185401999571429 0.000613832528571429 0.0288052228857143 -0.00300172814285714 -0.124457268785714 -0.0424549296257143 0.000126405714285714 0.00021482979 0.00287500871428571 0.00213040368571429 0.000113097805714286 -0.0562083476142857 -0.0970475277142857 0.162820288428571 0.026483627622 0.0351637472314286 0.000345059985714286 0.0666331232857143 -0.0569864504 -0.0557939712571429 -0.0537822972142857 -0.129418640257143 -0.0450850092857143 0.0186394399728571 0.00713931257142857 0.00034557763 0.000235013671428571 0.0298037191285714 -0.06229754806 0.000776858428571429 -0.0266719964142857 0.00162947822014286 0.00522656871428571 -0.0308925154857143 0.00875587147142858 0.00458456314285714 -0.00930035114285714 -0.0413479278022857 -0.186215097957143 0.120320567678571 -0.128567858508571 0.0634052224285714 -0.000822823864285714 0.00144432584285714 -0.0441721417285714 -0.0178519576542857 -0.0539012906285714 -0.1041295567 0.118789038571429 0.126209599501429 0.031193197 0.0302894314285714 -0.0788592987 -2.49989714285714e-05 5.32757428571428e-05 0.064636864 0.0149071478871429 0.00114423457142857 -0.336665547642857 -0.000687605514285714 -0.112635333285714 0.0967334214657143 -0.0335267411485714 0.0437722254142857 0.00539050750142857 -0.0206878676 0.0608574178691429 0.000531630757142857 -0.000418915971428571 0.0522064138571429 0.0443344503042857 -0.0449682024182857 -0.04833001 -0.03577330655 -6.83537728571428e-05 0.00016337773 0.0436117866257143 0.0306310334 0.0413879580571429 0.03731454 -0.0563533606714286 0.0200211961942857 -0.0435255545814286 -0.078781011 -7.69079857142857e-05 0.166728245571429 -0.00223694036714286 0.093296383 -0.0989553662571429 -0.0669978494285714 6.23252128571429e-05 -0.0365736920657143 0.0246350238571429 0.01243096377 0.0637848995714286 -3.25112428571429e-05 0.0114230722714286 0.0799451752857143 0.0353946401428571 -0.000570613357142857 -0.00316590172857143 0.0275891548142857 0.0214964887857143 0.050892034082 -0.200388716142857 0.000254858857142857 0.0497790947571429 0.0185409062828571 -0.0583428072988571 -0.015603193 -0.336822394285714 0.000128111857142857 -0.000570765741 -0.0306893432 -0.000407109971428571 -0.000425278547142857 -0.0406367138757143 -0.100134897628571 0.000803984157142857 0.0119330702401429 -1.37071714285714e-05 0.00167262485714286 0.00580444534628571 -0.0233907134142857 -0.0880051955142857 0.0181810059142857 -0.0726631551514286 -0.001973836 0.0288591878428571 0.0853806233571429 0.000526580185714286 -0.0587360720428571 -0.0425028669 0.00150811842857143 -0.000475890757142857 -0.0130070553428571 0.0513733441428571 0.213722590742857 0.0412982486128571 0.0305702942 0.0460697485714286 0.000251229857142857 0.084850353874 0.0381919638428571 -0.0744741332285714 0.00156501457142857 -0.136520455428571 -0.000105300528571428 0.0457715731828571 0.000772523381428571 -0.0734513399571429 0.0691692169828571 -0.0002568664 -0.00659346128571429 0.0627012309914286 0.000203388714285714 0.0213525182857143 -0.0027500879 -0.115122039314286 0.0798617006 0.225234899057143 -0.0483754771642857 0.0196219062857143 -0.00104985285714286 -0.0127303922428571 -0.00053727 -0.0012832526 0.00596875188571429 -0.0531739120142857 -0.0982025487428571 0.00828584928571429 6.10034285714285e-05 -0.165669757571429 -0.110711549428571 -0.00409096357142857 0.00129166832857143 0.0529875925714286 0.023652461 0.00870951528571429 0.00202729085714286 0.0446957315714286 0.105077135481714 0.00114522924285714 -0.0131568608457143 -0.00810896554285714 -0.0392014693 -0.0568770795714286 -0.00125837904285714 -0.1087253093 -0.0151592751428571 -0.000289620214285714 0.0451401636285714 -0.0538818825857143 0.00580459171857143 -0.0785465832857143 -0.002049691 0.0930555697357143 0.0124475001428571 -0.000902866037142857 0.000154098090285714 0.0117745624585714 -0.000336222285714286 0.01018279112 -0.0570473344285714 -0.0513415225571429 -0.0967753079428571 0.0421731119071429 0.0575404618142857 0.0786374310125714 -0.0503668746714286 0.000520726135714286 -0.0800372116642857 0.0497130377285714 0.0893623348714286 -0.0147387741142857 -0.0286188097 -0.00038454079 -0.00650816514285714 -0.00568323271428571 -0.00716962242857143 -0.0264543221428572 -0.0353838179314286 -0.00172670828857143 -0.00239810122857143 -0.0184638328142857 -0.0860232332857143 0.000850078571428571 0.0505608261428571 -0.0504554898857143 -0.0975634567285714 -0.0711504005428571 6.15611188571429e-05 0.0459256502714286 0.00797790872828572 0.00744150428571429 -0.000713161942857143 0.0309042122385714 0.0786729437285714 0.113161947114286 -1.698533e-05 0.0597974157 -0.0568847115071429 -0.00319784985714286 0.0300905347766857 -0.0497165005471429 -0.0113988187571429 -0.00292741114285714 -0.0320416894285714 0.0367811249714286 0.0132836607571429 -0.000770445571428571 -0.00313189822857143 -0.00422996455714286 -0.001317471 0.000483595142857143 -0.00111749998571429 -0.0562499682428571 0.0379061972857143 0.00714587598571429 -0.0518107936614286 -0.0525703822857143 0.0603730051428571 0.000262144268428571 0.00200198114285714 0.0434017502714286 -0.00112260958714286 0.0406775552428571 0.000163366714285714 -0.0423610902857143 0.0290671902585714 -0.0495512173 3.42018571428571e-05 0.000277774128571429 -1.21957857142857e-05 -0.00109098457142857 0.00436935157142857 7.85452157142857e-05 -0.00188273801428571 0.0487825279857143 0.0440489236285714 0.0540454288571429 0.128878738857143 -0.00122877314285714 -0.0379878118 0.000281522818571429 0.0731406800428571 -0.00126625337714286 -0.0139322981342857 -0.000365504428571429 0.131104745571429 0.122923548228571 -0.100233237268286 -8.03152542857143e-05 0.0028710148 0.163968555914286 0.0908598421171429 -0.00860558894285714 0.0608056332857143 0.0927173433595714 0.000252167342857143 0.106201148242857 -0.00342579342857143 -0.00218211685714286 -0.00131190527142857 -0.00432802548571429 -0.0108096101428571 -0.000532286 -0.00020565399 -0.000156478547857143 0.0949692931442857 0.0909121307285714 0.0944092406980857 0.0102900792857143 0.004380812 0.00199569357142857 0.000681972571428571 0.0112061035771429 -0.0809972352857143 -0.0548311195571429 0.000161210317285714 -0.00136230917142857 -0.00570118147142857 0.0872243542571429 0.0004376149 0.0639275379714286 0.00524666357142857 -0.000512253284285714 0.000134892642857143 -0.00179202585714286 -0.0246001088714286 0.0043189929 -0.053660782 -2.24452685714286e-05 0.0301938872 0.0279406706557143 0.0393856364585714 0.0757884814571429 -0.0433616701557143 0.00607716485714286 -0.00602376314285715 0.0836334032428571 0.0824715690057143 0.00209266494285714 0.00156122297142857 0.00247880535714286 -0.000478414945714286 0.0816548156142857 -0.0842433575714286 -0.000809568762857143 0.120322526714286 -0.000160287614285714 0.000297211 8.04393428571429e-05 -0.054128898 -0.0717132442857143 0.0766650102571429 0.0285186922857143 0.076023488 0.00370332928571429 0.0452234577714286 0.00247292704285714 -0.0628566014142857 -0.000259994204285714 0.000154335185714286 -0.0307126982571429 0.0926173864571429 -0.0344588331571429 -0.0458327150142857 -0.0426632227571429 -0.0798809101428572 -0.0730760485742857 -0.00209994985714286 0.0706239564142857 0.0100839697142857 0.0405155959857143 -0.0001144822 0.0522022908571429 0.0687248927635714 0.0467221826714286 -0.0175355551428571 -0.00118144257142857 -0.115959959228571 -0.0449764821285714 -0.00255519028571429 -0.000360206202857143 0.0837647091171429 -0.0238985711428571 -0.124782996285714 0.000712719714285714 0.03166061518 0.118360971771429 0.1927341833 -0.0593699162857143 0.00101743714285714 -0.0363686609 0.116612365771429 0.0256716877142857 0.0689931315142857 -0.00326266314285714 0.0455600996857143 -0.0804412054285714 0.0488585209857143 0.0603297904285714 -0.000803043145714286 0.000716821714285714 0.0445859790742857 0.00238631827142857 -0.148517008285714 0.0287070443285714 0.0388639841714286 0.000387824 0.0309641791857143 0.0732995931857143 0.0384667639428571 0.00107500465714286 0.000112065857142857 -0.0909220420571429 -0.000305449885714286 0.287918649828571 0.352707826714286 -0.0303147198285714 -0.04362292694 0.0665749808714286 -0.131439231428571 0.000248372592857143 -0.000307512542857143 -0.115015072314286 0.000856128714285714 -0.0824508465714286 -0.0677018766285714 0.0181477974714286 0.0349861888257143 -0.0246555566 -0.000759289157142857 -0.0183595870428571 -0.0323142060285714 -0.000349121964285714 -0.0776839946842857 0.00822445071428572 0.0595159721514286 0.0504035974714286 0.0535470904314286 -0.0280997547937143 -0.000145295942857143 0.000243740819142857 -0.0397927497428571 -0.0004627294 -0.0578331496281429 0.0943122812857143 0.0688567071857143 -0.0276188333 0.0005316948 0.04040987235 -0.0009816534 0.030526318 -0.0864565826857143 0.0641682002685714 0.105503622814286 0.0361342319142857 0.000285554304285714 0.106396556428571 -0.152540850085714 0.0001095175 0.00665263285714286 0.0942393569142857 -0.00171510228571429 0.000989025 0.00339473095571429 0.116097175857143 -0.0213085469428571 -4.37549442857143e-05 0.0531774976285714 -0.0008188317 0.00470844289342857 0.000840867814285714 0.203572021757143 0.00172807457142857 0.000375366576714286 0.0110950861428571 0.0263663066305857 0.00375381842857143 0.0499431711428571 -0.0055383494 -0.0213289918861429 -0.0659689880485714 0.1370355986 0.09462605909 0.149574161857143 -0.0825522779142857 -0.0739625293285714 -0.000449975342857143 0.00209205185714286 -8.81848928571429e-05 -0.00586705148428571 0.0505630451428572 -0.00121513327142857 0.0930670334 0.0864480519428571 -0.1027594729 -0.0239783186185714 -0.0419670530957143 0.0542482493857143 -0.00237413235714286 0.00241927632857143 9.31741685714286e-05 -0.0586199822857143 0.0103662362042857 -0.000247600014285714 0.00312900128571429 -0.072789451 -0.00647238914285714 -0.0707360318457143 -0.0415099668571429 -0.0558606423071429 0.100298426714286 -0.0715321039714286 0.0216060171428571 0.000130032314285714 -0.0800257923 -0.00105230097142857 -0.0201054939948571 -0.00182616885714286 0.0005100826 -0.0258982645971429 0.0320794574285714 0.00109307314285714 -0.0668869237657143 0.1256690298 0.002000885 0.0459224232857143 -0.0122197862142857 -0.00517424614285714 0.0776348326 -0.021622966593 0.0598009203285714 0.000264211028571429 -0.0179768810714286 -0.0320653838571429 -0.138988592428571 0.000532027057142857 -0.210327985857143 -0.0190358569138571 -0.0708167586411429 0.003942619 -0.0250690707714286 -0.04619019551 0.00390538454285714 -0.000978221988571429 0.0102418885085714 -0.0512916144285714 -0.181617064214286 0.0993154607142857 -0.0457805721285714 0.0866457982857143 -0.0290404747571429 -0.139435758714286 -0.0154644572285714 -0.00470156071428571 -0.00147057571428571 0.000255420678571429 0.00137505542714286 0.0526159239857143 0.00272322314285714 0.169181612571429 0.0224787212857143 0.00176670821428571 0.0539423957 0.000641488142857143 -0.0626781054357143 -0.0311576501142857 -0.05226128 -0.00760241585714286 0.0002874278 0.0742484217142857 -0.0283788245942857 0.00101671585714286 0.0578478387 -0.0434773598985714 -0.0220133987142857 -0.0658924737142857 0.0489809195285714 0.00330398031428571 0.121610371 -0.0571765173571429 0.0677768702714286 -0.0450891554285714 -0.07290781 -0.100208494315571 -0.00126075887142857 -0.0238329594142857 -0.00832536482857143 0.00226719485714285 0.0457002015714286 -0.102174251857143 0.0113204585714286 -0.0511434852714286 -0.000572161571428571 -0.0225301263142857 0.0556381278571429 -0.158744368754714 0.0585181625714286 0.00214426314 0.00452082813 -0.00251024076857143 0.00378371285714286 -0.0803687914285714 -0.0520516968 0.0895060540842857 -0.00336884461428571 0.144885774942857 0.000910499 0.0247414450857143 0.00151581314285714 0.00246232071428571 -0.0247077209514286 0.00222097371428571 0.0174453227857143 -0.00327940227142857 -0.0375608687142857 0.0256147976071429 -5.42140714285714e-05 -0.000760265714285714 0.0659708157142857 0.0512544577571429 0.0659071299142857 0.0719458083428571 -0.0114725366628571 0.00112986571428571 -0.0001587805 0.0536265384857143 0.000802813385714286 0.0002517768 -0.03969256 0.0213690521857143 0.000544246042857143 -0.000325206142857143 0.0164353371428571 -0.00246119514285714 0.0367973049928571 0.00378480757142857 0.00135552214285714 0.00286183593857143 -0.0279686983142857 -0.01083376092 -0.00445357914285714 0.073221868515 -0.00037576535 0.00187610385714286 0.002677307788 -0.0187665641857143 0.000201054557142857 -0.0774470733142857 -0.0284017752 -0.00250487247142857 -0.0177757664285714 -0.00505019057142857 -0.0200953273028143 -0.00111491352857143 -0.0887412693857143 -0.000352015068571429 -0.121992753571429 0.00106647917142857 -0.0725067309571429 -0.0427773792571429 -0.0299999416371429 0.0559775079285714 0.0075344034 -0.000676433371428571 0.000631805 -0.0783852418714286 0.0704307370457143 0.00107297771428571 -0.0396154487571429 0.000565965714285714 -0.00379432728571429 -0.00384340097142857 -0.00303765421428571 0.000233455142857143 0.114697600457143 -5.71311114285714e-05 0.0528694973714286 -0.00138366592857143 0.00123843812857143 5.60308571428572e-05 -0.0330384429857143 -0.00144142551428571 0.00440110985714286 0.00197967162857143 -0.0061122032 -0.00740636808285714 5.68579999999999e-05 0.0130224994344286 0.0185581288 -0.0669239832857143 0.0538424719 0.0291938242114286 0.0164515260428571 0.0388969967871429 0.000195051467142857 -0.000973807142857143 -0.0561718368714286 0.0155154469142857 -0.0232690343778571 -0.000228510214285714 0.142542565657143 0.0119467390057143 -0.000364226685714286 -0.202896379285714 0.00259866067142857 0.00415612233571429 0.00256825438571429 0.000345770614285714 -0.0511120084814286 -1.05837942857143e-05 0.0011209844 -0.0265653651428571 0.0423019298714286 0.0297747402 0.00622004922857143 -0.0431207324 0.000727751137142857 -0.0432852036285714 0.0020609738 0.000338707231428571 -0.0325037621 0.00441288587142857 -0.0008147197 0.00266985134285714 0.00415325824285714 0.107987257942857 0.000235865328571429 -0.00455511688571429 0.0306156647142857 -0.144272459142857 -0.132589060571429 -0.0731084144285714 -0.0531987204285714 -0.000145105048571429 -0.04656275 -0.0386053670428571 0.000159650142857143 0.00418474671428571 -0.004554119 -0.00523868228571429 0.0185596579914286 -0.00222174742857143 -0.184114822285714 -0.1423966766 -0.00878638928571429 0.0578826332857143 0.0436575739314286 0.00148327085714286 -0.0066844918 -0.0477122598671429 -0.0184435760285714 -0.0650846990428571 -0.00229348857142857 0.00222981028571429 -0.00361045028571429 0.0218072899 -0.165900276142857 -0.0712822339571429 -0.0277410234428571 -0.00038308565 -0.00315133691428571 -0.000321473285714286 0.0199212652857143 -0.0788561861428571 0.00541138442857143 0.0927149912428571 0.002979752 0.00154648932857143 -0.00191620640285714 0.0434852927 -0.00217132527142857 0.0173264015714286 0.0737075048571428 0.000848863285714286 0.0273128174714286 0.000781038871428571 0.0318931603142857 0.0916266893 -0.0365144685714286 -0.0124784157142857 -0.0112289049 -0.0360639225428571 -0.0551590561714286 -0.000792304885714286 -0.000518184271428571 0.0302945183714286 -0.0651519714285714 -0.0138679639287143 -0.0591144307428571 0.00126179937457143 0.0217939308442857 -0.000847843318571429 0.00630570814285714 0.000586588171428571 -0.0874851758457143 0.0683014387142857 -0.0324381267142857 0.00217140571428571 0.0631099161714286 -0.000520413115714286 0.00275709014285714 -0.000307132742857143 -0.067621078 0.0597040816857143 0.001158066 -9.83531042857143e-05 -0.00309360071428571 -0.0787519414857143 0.0184628898428571 0.0232053264571429 -0.00588358014285714 0.000202586422857143 -0.0005597688 -3.89478571428571e-05 -0.324688031284286 -0.0306110171857143 -0.0004833615 0.0465635688571429 -0.000158161684285714 -0.0386265210285714 -0.00067823705 -0.0350661149385714 -0.0780628815714286 -0.0319025221142857 0.00346579201428571 0.0632687346714286 0.0822128850285714 0.00477965314285714 -0.0404489334014286 -0.000694603428571429 0.0641307867428571 0.0521205287641429 0.000301642028571429 -0.0341907783285714 0.00350408932857143 -0.000181937157142857 -0.130030997058571 0.0234084298171429 0.0330949979361429 -0.0303123766071429 -0.00296154762714286 0.0623749614728571 -0.0142682031571429 0.00173853685714286 -0.142710144885714 -0.112850980285714 0.00566278711428571 -0.00642941514285714 -0.001143747 -0.0852897001471428 -0.0147570081142857 -0.00233256814285714 0.0658138165714286 0.0232252836814286 0.00729138177142857 0.00481691412857143 -5.58512857142857e-06 0.00819354315228571 -0.000852804231285714 -0.00460455795714286 0.000836068557142857 -0.0580729418571429 -0.000328270942857143 0.0632005694285714 0.000104346328571429 -0.00204561341428571 0.0444738916714286 0.0591524132285714 0.0866098414285714 0.0363394505714286 0.0970847495714286 0.0136429254 0.0363212408285714 0.0619861121 -0.124643331571429 0.0525106460557143 0.00448767671428571 0.0556515265028571 0.00349672547142857 0.000226060285714286 0.000477317 0.00168767828571429 0.0015616563 0.001925476 -0.0123014311428571 -0.0322383251442857 0.0129648728571429 0.0686467808571429 0.0700204362714286 -0.0004970486 -0.0183054075085714 0.115681617571429 -0.00106691657 0.000858071142857143 -0.137284646014286 0.0671517643285714 -0.00419442930714286 0.0304507131857143 0.000105991552857143 0.000926095839571429 -0.00258410492857143 0.00175931905714286 -0.0187591670714286 0.00593663042857143 0.0430797624571429 0.05971042438 0.0305951778 -0.0654123935714286 7.44703571428571e-05 0.0125733803428571 -0.00130275357142857 -0.000432509042857143 -0.000993727 -0.00112138826 0.000997747585714286 0.0123258285714286 0.0632150368 -0.02771383234 0.00391124542857143 0.0484811897085714 0.06397866603 -0.0391634265428571 -0.00140746406428571 -0.000137119042857143 0.00281519664285714 -0.0519635935285714 0.0449815032 -0.0784672248757143 -0.000793174328571429 0.000454673285714286 -0.0555450747142857 0.0221356849557143 0.00494085864285714 0.00453377874571429 0.000394218575714286 0.00200538984285714 0.0369457791571429 0.00108806457142857 0.0217292581942857 0.0374904315285714 -0.00327212857142857 0.00118056657142857 0.0358811250714286 0.000285647685714286 0.0624255908285714 0.062348238 0.0870729445714286 -0.0318995028571429 -0.0393290284557143 0.000268373742857143 0.298715018472857 -0.00475275585714286 0.162413957314286 0.147361238428571 0.000399307871428571 0.102978932455714 0.0274805087571429 0.0533683264285714 0.00203358857142857 0.0102007827142857 0.00592963721428571 0.1096007638 -0.00125552885714286 0.0662290473428571 0.0969446083571429 0.0473817419 -0.0920486849142857 0.0002512667 7.05796714285714e-05 -0.00852738992857143 0.00273452884285714 0.0778936037142857 0.0170893707142857 0.132835490588571 -0.0237083752157143 -0.0509215151028571 -0.000719431 0.0795239908142857 -0.00426907264285714 0.00130960125428571 0.00765221826714286 -0.0156890833571429 -0.0633078361428571 -0.0450240194142857 -0.1901483627 -0.168980583885714 -0.0429872545714286 -0.00409140827714286 -0.000970521942857143 0.0433780815128571 0.00362435771428571 0.224456516857143 0.102506939271429 0.000190888714285714 0.0715597649428571 -0.00454986057142857 0.0023163436 0.004288286 0.0430898642428571 0.0950068593114286 0.00142629637142857 -0.000457623228571429 -0.0882376751428571 0.0160607511428571 -0.0445722665428571 -0.00447907485714286 0.00262304904285714 -0.00228005441142857 0.0006434941 0.0085528523 0.123733869227429 0.0423412338142857 -0.00101728685714286 0.124214228071429 0.000710219275714286 0.00635982828571429 -0.179865718014286 0.0009918483 0.0219847008 0.0537219859894286 -0.00325264775714286 -0.0011148648 0.0232911049857143 0.00486414914285714 0.0218867258971429 0.00599575112285714 0.000480192257142857 -0.006468758909 -0.000402089914285714 -0.0355398132857143 -0.0585536533228571 0.00314950862857143 0.0433631037857143 -0.00472693235171429 -0.00357656501285714 0.0107909193714286 -0.0409793267416571 0.383344129257143 0.104314054457143 0.419478445714286 0.300096201857143 -0.055153234 -0.0140771573142857 -0.0421487043728571 0.00616402308571428 0.0885858809428571 0.0194447090642857 0.0423208424857143 -0.0578125682857143 0.00222038683428571 0.000913882428571429 -0.000102243628571429 0.0185566224642857 0.163413260242857 0.0107191895014286 0.0679096827142857 -0.000163691928571429 0.00108718697142857 0.0270160777142857 0.00240769015714286 0.0724196301428571 0.00183387331428571 0.00136381871428571 0.0488826236285714 -0.0717716365714286 0.00403631307142857 -0.00438679359285714 -0.00149917714285714 -0.0332484505714286 0.0417372563285714 0.0419086004285714 0.0389821646714286 0.0313425217285714 -0.121863104742857 0.00881531959999999 0.0457655679571429 -0.0298663114714286 0.136406128528571 0.00154858571428571 -0.000167416302857143 0.0422121624285714 0.000178446285714286 0.000435602371428571 0.103585613142857 -0.0587508474 0.0184962809757143 0.0313017662714286 -0.0736856603428571 0.0610025875428571 -0.0771739054685714 0.0128136138571429 -0.00550209398285715 -0.0937667791728571 0.00113874185714286 -0.0592806083428571 0.000959824428571429 -0.000645557771428571 0.00116586957142857 0.101309298857143 -0.0625775015714286 0.00288234769285714 0.000282330757142857 0.04931728037 2.23574571428572e-05 0.192967112285714 0.432500257228571 0.00500416055714286 0.0516751703 -0.0652832946428571 0.00396897591428571 -0.0668045731274286 -0.112285973285714 0.0791898597428571 0.000370225385714286 -0.000691113558571429 3.06124714285715e-05 0.000334749685714286 0.0634461461285714 0.00102297004285714 0.0002998825 -6.44444192857143e-05 0.0032423981 -0.0405631094285714 -0.0543298175142857 0.000895279442857139 0.00170933771428571 -0.00819663024714286 0.0934018013157143 0.000530244685714286 0.0606433067142857 -7.41748428571428e-05 -0.0104417117142857 -0.00168919292857143 0.0541048924285714 0.0255751172 -0.00464270484285714 -0.00155195457142857 -0.0330749244851714 -0.00133070814285714 0.00105535071428571 0.00242416009857143 -0.000202388982857143 0.000318783985714286 0.0975419187 -0.0589633892428571 -0.00130679364285714 -0.0548718812857143 0.057070478 -0.0342904331142857 -0.153868683054286 -0.470070368714286 -0.177093345085714 -0.151759369781857 -0.0763552797142857 -0.195461259185714 -0.0896106152428571 -0.0923593177714286 -0.1005422393 -0.0169282461757143 0.03431139138 -0.0386943154285714 -0.00218756628571429 0.0294921832485714 -0.0415242514285714 0.00252705571428571 0.0271656088571429 0.0497994942828571 -0.000489899371428571 -0.00111479761428571 -0.0611209184428571 -0.0346405835985714 -0.00019158063 0.000837798142857143 -0.002096576 0.0153554585714286 0.0132634505714286 -0.110742928571429 -0.00181743001428571 -0.00111241971428571 -0.0593322901457143 -0.0729892118 0.000515925042857143 -0.0072379773 0.112303295857143 0.000890079428571429 0.000499563042857143 0.118863873614286 -0.0887495080571429 -0.0789644021142857 -0.1678122038 -0.00539654657142857 -0.0326178655 0.111643922542857 0.0062898753 0.137448757514286 0.0788835055714286 0.0951713387571429 -0.000989824052857143 -0.00808046255571429 0.0683214222857143 0.00225290304142857 -0.06099611595 0.103925463628571 0.137832564142857 0.100813687714286 -0.0674866676 -0.173726454845714 0.000994367765714286 0.00636934785714286 -0.00696767359142857 -0.0896653179857143 0.00780633198714286 0.125018757271429 0.0114039367142857 0.0397438047485714 0.125185824857143 -9.02309614285714e-05 0.0205168284271429 0.0517390472857143 0.0710483914285714 0.00236851985714286 0.0549545198428571 0.00698610424285714 0.0514511684142857 -0.07127639957 0.001260981 -0.0523737677142857 -0.000403741587142857 0.0909814228571428 0.000926289714285714 -0.0377407311757143 -0.000757384085714286 0.0303820611142857 -0.0127600363571429 -0.000459188827142857 0.00113175284285714 0.000305516085714286 0.0607752540285714 0.0728744802857143 0.00224612559714286 0.0272249125714286 0.0787721495714286 0.0571765182857143 0.0666053710371429 -1.57057671428571e-05 0.0225864129714286 0.0135980877142857 -0.000181880328571429 -0.00403669145714286 -0.0581994790142857 0.0497715273428572 -0.0386728316628571 -0.00152503492857143 0.0274593705590857 -0.0463884095428571 0.0918159489142857 0.0992951252142857 0.0433066091571429 -0.00435991171428571 0.0281535771428571 0.000462407302857143 0.265463351857143 -0.0435781917409286 -0.000770408685714286 0.0531356619571429 0.00113238442857143 0.000597394428571429 -0.119278544481429 0.0318743312428571 0.000255678028571429 -0.119287454885714 -0.0211258707271429 0.00865388501428572 -0.0356639779142857 -0.000953413914285714 -0.0557809986142857 -6.98244285714285e-05 -0.180966453942857 -0.0442272532857143 -0.180607671 -0.0110347188142857 -0.0344007335714286 -0.0470277598857143 -0.000188151992857143 0.0194715883142857 -0.0944565990285714 -0.0427630324571429 0.120414252414286 -0.12805053126 -0.164053981428571 -0.235496861742857 -0.0704873830571429 -0.0538430058285714 0.150021054 -0.0295768422857143 -0.0605861386 -0.0519436997142857 0.0985168926571429 0.000896574222285714 0.0414400682857143 0.00393055457142857 0.0167897499 0.115238623 0.120814158392857 0.0028418595 -0.174501519857143 -0.0544335060128571 0.0964393925128571 0.00142762801428571 0.000101131371428571 0.164101759531429 0.0619576439142857 0.0032085947 0.00696722285714286 0.0823018642285714 0.0815814023514286 -0.000962060428571429 0.0664981371285714 0.0642020250714286 0.0377931233142857 -0.0358460705714286 -5.39979457142857e-05 0.0669391179314286 0.00369782175714286 0.0223408645428571 0.0460551364285714 0.0234601167785714 0.0494596917 -0.100593521585714 -0.0470335242228571 0.00890437142857143 -0.0282033033351429 0.0136217055142857 0.000175708311285714 0.00561790069428571 -0.000873125142857143 0.0836719510142857 0.00182880710857143 -0.0317013395514286 0.0564865153 0.0772057748571429 0.00496149642857143 0.0202528171428571 0.0181519915912857 -0.244112715 -0.000717420057142857 0.0113298817142857 -0.0386602412857143 -0.0711544240571429 0.0670847116 0.1299394068 -0.0476541094285714 -0.0292993302857143 -0.0745362651285714 0.0279544963914286 -0.0109087941 -0.0018546096786 -0.00222660857142857 -0.0027701045 0.000180293551428571 0.00123697447142857 0.007072513 0.112980527428571 0.0776243390571429 0.127610371857143 0.0545641984177971 0.000987542214285714 0.00352176385714286 0.00125639957142857 0.000367906442857143 0.00301471252857143 0.00229410512 -0.000614773571428571 0.0062623742 -0.104652575971429 -0.000401131714285714 0.00497885935714286 -0.000155486342857143 -0.0857429970142857 -0.07078548543 0.00172418228571429 0.00172164437142857 0.000453579828571429 0.116874156257143 0.0377759918471429 -0.0806050298571429 0.000345250428571428 0.0490062806428571 -0.0192186969142857 0.106662974971429 0.000550233 -0.000143739514285714 -0.000180328857142857 0.0734485481571429 -0.0488200435142857 0.000872150714285714 -0.00109572451428571 -0.0585055665714286 0.0875301375857143 -0.0154925074285714 0.115047748257143 0.0147084294614286 -0.0352540236242857 -0.152324987142857 -0.002708915 -0.0202166607142857 -1.27161428571428e-06 0.0671992937285714 0.00507339671428571 -0.00438834085714286 -0.0833062845714286 0.0163939518571429 0.0233003810571429 0.00114288954428571 0.000862334428571429 -0.0126660491918571 -0.0350926945142857 -0.0518702249285714 0.0430401313571429 0.000388681714285714 -0.332798780714286 0.0023950363 -0.120926790628571 -0.000700735905714286 -0.0192952360914286 0.0275241214285714 0.0598952851142857 0.00413912754285714 0.00715894557142857 0.0534373294 0.0203240964771429 -0.139884333371429 -0.00241202061428571 -0.0216189345285714 0.0810642323728571 0.0169171792628571 0.00124478065714286 0.0610366081714286 -0.00624513171428571 -0.148950737654286 -0.00139074127142857 0.0276496231428571 0.00279146385714286 0.0034683745 0.00433535837142857 -0.160992050885714 0.00517059653171429 -0.0442707827428571 -0.100618690528571 -0.207376501857143 0.0006245087 0.0190590172942857 0.0215140553 -0.0270765108571429 -0.0629864439271429 -0.0026527484 -0.00118773052857143 -0.0823093282642857 -0.00413781142857143 -0.278361271 -0.0371559158528571 0.0450549598571429 -0.002654887 -0.00314718942857143 0.00181767960142857 -0.000388833142857143 0.00572919678571429 2.32223428571429e-05 0.105577047624286 -0.0177253657814286 0.0441210896714286 -0.00331282885714286 0.000538231785714286 0.0471925089142857 0.0404678058871429 -0.100760505142857 -0.0652574139571429 0.0857702758368571 0.00144485028571429 0.111708804485714 -0.0387478841428571 -0.00109737251428571 -0.00291715357142857 0.000766799714285714 0.0062384 -0.008036728 0.0065557325 0.00455279148571428 0.0854614945285714 0.0012019166 -0.0650380151571429 0.00234804307142857 -0.123758277285714 -0.0412697809228571 -0.00295540471428571 0.0295361894 -0.00232787657142857 -0.000114515485714286 0.0001406252 -0.000174298062857143 0.0538875371428571 0.0516063278142857 0.0377528311857143 6.28925848571429e-05 -0.0590026851428571 -0.0428560483 0.00123069215714286 -0.0399602158571429 -0.225274188214286 -0.0706469717142857 -0.200495438428571 -0.414748628571429 -0.0753712942857143 -0.0296609785285714 0.0224874172742857 -0.0998234515428571 0.0837037678557143 0.0199695985591429 -0.0278032234 0.00183443938 0.0455389894 -1.35272457142857e-05 0.000315263805714286 0.0537870683671429 -0.005833249 0.0825705758714286 -0.00116213101428571 0.00126971892 0.0760659768042857 0.0769159269471429 0.118846604157143 0.0226210518624286 -0.00221048214285714 -0.0843040809214286 -0.0343390167857143 0.00881072094285714 0.0614110287542857 0.000636533314285714 -0.00630134404285714 -0.000285509571428571 0.0756476167085714 -0.0495420492428571 -0.0293105062857143 0.00125753828571429 0.0700294782857143 -0.00226860671428571 -0.000393262242857143 0.000742936428571429 -0.00144477245057143 -0.0290682986571429 0.0256701300597143 -0.0449028007285714 -0.0272065094672429 -0.132881567571429 0.000534485668571428 0.0513527534142857 0.000459537428571429 0.000330475571428571 0.000223854582857143 0.0580391361428571 -0.0532350745285714 0.239606376857143 -0.000219252142857143 0.00143854928571429 0.0599619829285714 -0.0354718861042857 -0.00645089098571428 0.000835273142857143 0.0860407305285714 -0.00314626085714286 -0.000144653000285709 0.000401559311428571 -8.12899471428571e-05 -0.000195923857142857 -0.317988990728571 -0.0657456124285714 -0.0256161624671429 0.000713435837142857 0.00825051918571429 -0.000639037157142857 0.0644705201428571 0.0679325942857143 0.0245121612328571 -0.0526128246185714 -0.0511033293 -0.0458950768285714 -0.0270075194 0.0964870511285714 -9.99566014285714e-05 -0.0560071892191429 0.0480974577142857 0.00261803928571429 0.000772376871428571 -0.00775936002857143 -0.00961799314285714 -0.0235583508571429 -0.0239237614011429 -0.002505699 -0.0515937442285714 -0.0733773117971429 -0.00162187515714286 0.0780282815857143 -0.00216650928571429 -0.0268120799357143 0.00139081142857143 -0.0651058842571429 8.2035e-05 -0.0212619671428571 0.00202402204792857 0.000572326185714286 -0.0558128273428571 -0.0635997717142857 -0.0532012504971429 0.0280906630857143 -0.000483845531428571 -0.000802189857142857 0.0687457535714286 0.00202022257142857 0.0101092792571429 0.181362661142857 -0.0898988222714286 0.0531530628428571 0.0257081439614286 -0.0674598615857143 -0.293934137142857 0.00115881 0.0447772356571429 -0.00432846398 0.100822902142857 -0.000865376 -0.110546384757143 0.05853746 -0.000489417428571429 -0.0509753562457143 -0.000491048054857143 0.00203518508571429 0.004031856 -0.00894617642857143 -0.00111449187142857 0.000870482371428571 0.00268678507857143 -0.119772873714286 -0.0351682318571429 -5.19376442857142e-06 0.0459832056857143 -0.0920090482857143 -0.0407388210428571 -0.0448482136885714 -0.000169293315714286 -0.00218323194714286 0.0160717949571429 0.00344651525714285 -0.0008156981 0.0579148928571429 -0.00237405071428571 0.00192964451428571 0.0465254403 -0.00748661744285714 0.000164721181428571 -0.0516181385714286 0.0020033487 -0.209949577142857 -0.0297772658428571 -0.00189939197142857 -0.0788981097571429 -0.228292490732857 -0.174668426971429 0.000909895 0.000766367414285714 -0.000154804985714286 0.0392225016857143 0.0739809546522857 -0.102327666142857 0.0281853470428571 0.0700646614285714 0.0785371424857143 0.0671521419314286 -0.0903567277142857 0.0347853702428571 0.0792608271685714 -0.00291598787571428 -0.002640103 0.00182428762785715 0.0269069707371429 -0.0900968462971428 -0.00265493628571429 -0.1062654043 0.104438752828571 0.0581165259828571 -0.0323632134857143 0.000658091557142857 1.62334e-05 0.0716553659042857 0.000706077114285714 -0.073578249 -0.05466910206 0.0133532128571429 -0.0507221672857143 0.00455712817142857 -0.000138807281428571 -0.0121904477171429 -0.0602227026285714 0.0572158683285714 0.0351301026857143 0.0503353148771429 0.00166014928571429 -0.001460172 0.150426974714286 -0.0662939247314286 -0.000315043571428571 0.011745366 -0.00117251984285714 -0.000689711614285714 -0.0516070312828571 -0.0702157353142857 -0.0386384826714286 -0.0414952678571429 9.26732857142857e-05 0.00876511688571429 -0.0679183457957143 0.00535530542857143 -0.00248173014285714 0.000319027477142857 -0.0780909368571429 -0.00191173917142857 0.000104965128571429 -0.0498823767142857 -0.0543828297142857 0.00407467812857143 0.0526298679 -0.00510786771428571 -0.0299937841428571 -0.00169749457142857 0.000361830805714286 0.0671409051428571 0.067992241 0.0531774145714286 -0.000583729585714286 -0.00796769095714286 0.0680316695714286 -0.0269027447714286 -0.000300286605714286 -0.00522938715714286 0.00235925685714286 -0.00400772111142857 0.00439324154857143 -0.00899922944857143 0.146506327971429 0.0346166201428571 0.000288360214285714 0.0583982521714286 -0.0671724335714286 0.0532685492228571 -0.000648934814285714 0.0668170528571429 0.0729122877571429 0.0486336305857143 0.1511808815 0.0481263050214286 -0.00764550551428571 0.0310984467142857 -0.0924166367142857 -0.14625586294 0.00111693718428571 -0.000143941171428571 -0.0427824313542857 0.0333147690014286 -0.00198410535714286 -0.000862358171428572 -0.0476931886857143 0.0812007920871429 -4.35758728571429e-05 0.0425820862857143 0.00252324385714286 0.000520931485714286 -0.0924861927571429 -0.00279302945714286 -0.170507249285714 0.0574360634285714 0.0605041716285714 -0.0346922649214286 -0.0841413663172857 -0.117346889385714 -0.0563915179985714 0.0771403899542857 -0.172010359642857 0.00100522457142857 0.0607978850714286 0.00118024042857143 -0.000108846742857143 -0.000156909629714286 -0.111707041727 0.0914731651428572 0.00119919426857143 0.0292162380857143 -0.0644993927285714 -0.117046079933629 -0.0931384537428571 0.08446094404 0.00226221262857143 -0.000150903957142857 0.0531963376428571 0.0006167779 -0.00293129295714286 0.1465163983 -0.000532503714285714 0.0693715975428571 -0.0554520588142857 -0.0157686401428571 0.000312844972857143 0.000101043055714286 -0.138198700998571 -0.116936202771429 -0.00357537095714286 -0.0502852892857143 -0.00155812288 -4.54327585714286e-05 0.0415178297094286 0.00569266692857143 0.190174174814286 0.000180298671428571 0.00188697342857143 0.001282493 -0.0300962037428571 -0.299750927285714 -0.0715690599142857 -0.000495386571428571 -0.00731851842857143 -0.0689042699271429 -6.21001162857143e-05 0.00642601301428571 -2.98024285714286e-05 -0.000371614181428571 0.006605866 -0.0027915391 0.00944268214285714 -0.0120886442857143 -0.0540083345714286 0.011698982 -0.0437076057142857 -0.000210170414285714 0.0228251917142857 0.0600515258571429 -0.00181997002857143 0.0350835887142857 0.00112495308571429 -0.000841078571428571 -0.00120172732857143 0.00164256228571429 0.0614406553 -0.00106155194285714 0.000260639467142857 0.0788615303285714 0.000398447142857143 0.0227998990571429 0.0302131001428571 0.00307351071428571 0.00420757914285714 0.00215864505714286 0.0128322072857143 0.002121625 0.000178286142857143 0.00485217357142857 0.0328955058571429 0.00336878974285714 0.00489840544285714 0.0769321172285714 -0.00110123542857143 0.00268239328571429 -0.00166388171428571 0.00602538485714286 -0.0006574089 0.00171456214285714 0.000493456571428571 -0.00168385068571429 0.0317631025714286 0.000724498971428571 -0.00151930722857143 1.32815714285715e-05 0.00222041192857143 0.000555630185714286 0.0132731768142857 0.00146975171428571 0.00425866257142857 0.00541196125714286 0.00256998142857143 -0.00947003607142857 0.137204391714286 0.0564373597142857 0.00984451005714286 -0.0201843881 -0.0461555968571429 0.0568309222857143 -0.000936974857142857 0.0749782508571429 0.0504570885714286 0.0427422345714286 0.00481648772857143 0.0117172881428571 0.0653792907142857 0.0001567831 -0.0231500405 -0.00361137345714286 0.00717692385714286 -0.0472025559271429 0.0639889495714286 -0.00410805742857143 -0.00460185048571429 0.223856556285714 0.0188228173485714 0.0145689061428571 0.0390154340377143 -0.004882597 0.0644375458571429 0.0436490685714286 -0.0113094965857143 -0.0150200223285714 -0.0574037322857143 -0.0673884941428571 -0.00453082942857143 -0.000724189885714286 0.0827032299071429 0.00264964896 0.00329148871428571 -0.00256954843857143 0.0677911802857143 -0.0480762227857143 -0.0358401185171429 0.0463280874785714 -0.000142584515714286 -0.0466166636757143 0.0541107249 -0.00851145114285714 -0.0419953501428571 0.0482208136142857 -0.0889715284 -0.0318645604385714 0.00118058014285714 -2.83232742857143e-05 -0.1182397961 0.00390055342857143 -0.0876957116571428 0.000971520714285715 0.000406854842857143 -0.114461359152857 -0.0622805235714286 -0.0737653469038857 -0.0467931025 0.0815457797 0.000492791257142857 0.00224564542857143 -0.0741186445571429 0.00149465806 0.00329603948571429 0.0653336884857143 0.0418024684285714 -0.00412436317285714 0.01444561391 0.0298040738571429 -0.00352573728571428 -0.00185276972857143 0.0671353264285714 -0.0915073834285714 0.0732574677285714 -1.51948214285714e-05 -0.0509389210285714 -0.00399879474428571 -0.0100822643491429 -0.0689345572515714 0.015318240441 0.125678089428571 0.0351402309542857 0.02785383917 -0.000208229857142857 0.0594139791857143 0.0232809245571429 -0.0409052655571429 -0.000430667672857143 0.0966311117714286 0.000372724646285714 0.0470638305714286 -0.000303370281428571 0.00254774612857143 0.0685757303142857 -0.0555852947428571 -0.0352575962714286 -0.0311516898571429 0.00132938341428571 -0.0426988235428571 0.003622914 0.001010649 0.00639286785000001 -0.000463042857142857 -0.00256074681428571 -0.000974687714285714 0.083225327 -0.0149265418571429 0.0630486015857143 0.000209763892857143 0.0969561444428571 0.0646823051714286 0.235206304857143 -0.0389707847857143 0.00775462771428571 0.1168969595 -0.117647048866714 -0.0947483942414286 0.00305241057142857 -0.00104095741428571 0.00214681414285714 0.00512929171428572 -0.000515891428571429 -0.000620107902857143 -0.000477285857142857 -0.0215449943067143 0.0518128275971429 0.000540756285714286 0.00220466744285714 -0.000352260972142857 0.0397568892857143 0.0301620702771429 -0.01995463542 -0.000114114878 -0.000849780278571429 -0.000968598785714286 0.00224169077142857 0.00150177414285714 -0.00060905796 -0.00219309521428571 -0.00313238757142857 0.000510010428571429 0.0007705914 -0.000438985 -0.067460686 0.00236287705714286 -0.000191697028571429 -0.0430690807571429 -0.0626941965714286 -0.000704103114285714 -0.00598783428571429 0.000646251142857143 -0.0248303714285714 -0.00113748471428571 0.0610786634285714 0.000188861077142857 -0.00291570018571429 0.000431526057142857 2.03494285714286e-05 0.135250888228571 0.0265016964285714 -0.0180285987142857 0.0483783016157143 -5.27694571428571e-05 0.00556245742857143 0.0148987583571429 -0.140141119142857 0.000511884557142857 -0.00291812308571429 -0.0240440274285714 0.00317169827428571 0.000357133842857143 0.0151758452857143 0.00162977207142857 -0.0689553499428571 0.000537883085714286 -0.000718252514285714 0.000531067771428571 0.00762505211428571 3.54195714285714e-05 -0.001182023938 -0.00105677914285714 0.000250686428571429 0.0147864580142857 0.0186569668571429 0.0110773038571429 -0.0151451218571429 -0.0535160697714286 -0.105183896571429 -0.000206391857142857 0.000824742571428571 -0.0746038714285714 -0.0148746251857143 0.00112205414285714 -0.123303053428571 -0.00189796212857143 -0.000192679 -0.000382376885714286 0.000412504142857143 0.00122856551428571 -0.0258311281428571 0.00987999235714286 0.00229571157142857 -0.00263131357142857 -0.00243720085714286 -0.000281348628571429 0.0598055773342714 -0.00121716045714286 -0.00151138371428571 0.00191233097142857 0.000406111142857143 0.133547517228571 -0.0540767054285714 -0.000205885857142857 0.0522118595714286 0.130999307142857 0.0763148668804571 0.00459565965714286 -0.000455751342857143 0.0730693792867143 -0.00350510344285714 -0.00209433842857143 0.0573700840671429 0.00404065414285714 0.000494726428571429 0.000411990057142857 0.01885761012 0.00563611142857143 -0.0891980405714286 -0.000600834285714286 0.00113167417142857 -0.0277158972857143 0.0514046191242857 0.00557758644285714 -0.0378940470285714 0.00062359611 0.0033104825 0.045572214 0.0582500767534286 0.0586237672976857 -0.0117701879714286 0.0100021328571429 0.0136152881142857 0.07605627 -0.0557205896 -0.0136499685285714 0.00139521014285714 -0.00794407492857143 -0.0467189124285714 0.0743132658571429 -0.0540424418142857 -0.0235554542514286 0.00121128642857143 -0.181297641657143 -0.0683492054428571 -0.00872734897142857 -0.0309579613714286 -0.0241769134285714 -0.000164005114285714 -0.00404826232857143 -0.00115747873285714 0.0506867138571429 0.053462102 0.0737414932142857 -0.00295729242857143 -0.0690821581428571 0.0521980115457143 0.00179217245714286 -0.0881567552857143 -0.000900941714285714 -0.115884836 0.157905650171429 0.0243685358714286 -0.00111521072857143 0.0052363599 0.0018449909 -0.0288160400071429 0.000220524857142857 -0.069512528 0.00201283554285714 0.000929557 -2.21027857142857e-05 0.00960911714285715 -0.02554437801 0.0787377057142857 0.0662718943428571 -0.0456672491757143 0.103084998171429 0.00234771575714286 -0.000292047714285714 0.0397651599714286 -0.00120883992142857 0.007358897 0.00169815890285714 -0.0337591167 0.00159382671428571 0.0581275041857143 0.0914837932714286 -0.00608552761714286 -0.050699349 0.00136296353857143 0.0541257656 0.143365304121429 0.0122512138571429 0.0527674 0.0347026162857143 -0.000716506738571429 -0.00188103442857143 0.0669860259714286 0.00596223471428571 -0.0001959969 0.00130677414285714 0.00281661442857143 -0.0126458225914286 -0.000277375788571429 -0.0485537953592857 -0.0217273098571429 0.00113258142857143 0.0853214829142857 -0.000528054571428571 -0.290172695285714 0.000423393542857143 0.0554260885714286 0.0548161035285714 0.000382496027142857 0.00108547571428571 0.000123244857142857 8.09331857142857e-05 0.00493469274285714 -0.0991897375714286 0.0277349043571429 0.0230078499681429 -0.0415743575285714 0.1274386308 -0.0587920565 -0.00224501418571429 -0.0191311237285714 -0.115472781285714 -0.170554741285714 -0.0476238959 -0.00476735539471429 -0.0609015859714286 -0.0197068713728571 -0.0648528371857143 0.000824640114285714 -3.45839857142857e-05 0.00310200077142857 0.0305038508571429 -0.071676778 0.0797916405714286 0.168227716571429 0.00266211690714286 -0.00164543562285714 -0.0846647824285714 -0.257333078285714 -0.0470376410471429 -0.0490193574428571 -0.00118887832857143 0.127475911785714 -0.00362206438142857 0.0459334986571429 -0.0315687648914286 -0.00360061595428571 -0.000872835828571428 -0.00643408579285714 0.000461527314285714 0.0065579821 -0.0358625509228571 0.0420224655714286 -0.021027215276 -0.0822883424285714 0.0763454581428571 -0.316672665142857 -0.0804342217556571 0.00347572142857143 -1.78584014285714e-05 0.0665669299521429 0.00318023385714286 -0.0646030450142857 0.0606338463142857 0.0272621216 -0.0746139331285714 0.0293422585714286 -0.00119135385714286 -0.0762212692571429 -0.0405617938571429 0.04903686915 0.026810977 -0.0210831974285714 -0.000525485421428571 0.00497925644285715 0.0213414236628571 -0.0137172639142857 0.00386707966142857 0.0348571513857143 0.0577166325671429 0.0816321837142857 -0.00240514447142857 -0.0280404596228571 3.15797788571429e-05 -1.9668159e-05 0.0326870133857143 0.0007453591 0.0328983102857143 0.02139216179 -1.15588571428572e-05 -0.00517355 0.0324457284285714 -0.000873066785714286 0.000670737428571429 -0.0590846620714286 0.0333079937128571 -0.0746186384571429 -0.0202269375714286 0.0377499220285714 5.917612e-05 -0.0021457164 0.0376044620714286 0.03972109899 0.00136537587142857 0.0392175087428571 -0.0408769052357143 0.0385389472842857 0.001418858 0.00076365366 -0.0740381588857143 0.0934915242285714 -0.00595196657142857 -0.00933031928571429 -0.0703312173285714 -0.0758677797142857 -0.000301543714285714 -0.0381378438285714 -0.073559072 -0.0350197248714286 -0.0305928897585714 0.068339948 0.0402917735328571 -0.0106456852 -0.261488576657143 0.000661623414285714 8.215225e-05 0.000289604885714286 0.00170776628571429 0.0172301842857143 -0.0407711314142857 -0.0396667491445714 -0.00215836428571429 -0.000377023892857143 0.0408175724277143 -0.00014940287 -0.00118878557142857 -0.00163056365714286 0.00291444057142857 0.0607718191622857 0.0694419733614286 -0.0216701736465714 0.000992265714285714 0.00457931371428571 0.0669247092028571 0.00155217357142857 0.0233653478571429 0.00273207371428571 0.0184675535714286 -0.00207513555714286 0.000223981158571429 0.00324081509428571 0.251391756875571 -0.0359455692857143 -0.0512801373142857 0.005395928 0.00131846545714286 -0.0675435963428571 -0.000682670142857143 -0.00255957778571429 -0.0219062042585714 -0.000155119145714286 0.00144757734285714 -0.001329913 -0.0776913968728571 -0.000939624114285714 0.00532389328571429 -0.0506196904657143 -0.00915867304285714 0.015460483 0.0468962600057143 0.0775222543571429 0.0312475048 0.0459098166971429 -0.000511392677142857 -0.0826265312857143 0.0355247625571429 0.00435798428571429 0.00210541071428571 0.0188511782 -0.0438806377142857 0.0018121 0.0613545080714286 0.00302058457285714 0.0549409757428571 -0.000188546706285714 -0.0361495350571429 1.74621428571429e-05 0.0149527292057143 0.0424558660128571 0.128524871838571 0.0498250371428571 0.000216658144285714 0.0273367708571429 -0.00460850147215715 -0.134209889114286 0.0530620248571429 -0.0019663276 0.0607544810571429 0.0919744795285714 -0.0387061038571429 0.0034863567 0.0265303375142857 -0.00863504048285714 0.210737672957143 -0.0979465327142857 -0.00287527971428571 0.0473839185457143 -0.000457677414285714 -0.000244548985714286 -0.00469758442857143 -0.0404418934285714 -0.00517477771428571 -0.106293902428571 0.05562125415 0.00581698728571429 -0.00169332185714286 -0.000863751662857143 0.0677034098087143 -0.000747265114285714 -0.0275282342428571 -0.0734364444042857 0.0831512053585714 0.00996752528571429 0.000115898914285714 0.0542033584285714 0.0539213166428571 -0.000855476857142857 0.000576220442857143 -0.0453284828571429 -0.01804560028 0.0558319455857143 -0.0787936590871429 0.0265098357142857 -0.0324816555714286 -0.0860484342857143 -0.112219474208571 -0.0735702135571429 0.00945371574285714 -0.125710202571429 -0.179829177516 -0.0409828017142857 -0.357007745714286 0.0288870683428571 -0.111118046008571 0.0503667131428571 -0.043285181 0.0866513676857143 0.0234524765428571 -0.0274080286985714 0.0428035099428571 0.0695106154285714 -0.0869324275142857 0.0509000177 -0.172371717671429 9.80268142857143e-05 0.00219817828571429 0.0601895101857143 0.0795319985 0.00239062028571429 0.03347539242 -0.003277188 0.0303995131285714 -0.0933213398285714 -0.124605888045714 0.0434897836042857 -0.0253530934 0.0164734201428571 -0.0370458079857143 -0.0411326815714286 0.0447258742857143 0.00478105014285714 0.00102903314285714 0.208040447271429 -0.00152101185714286 -0.1387044268 0.0188268208842857 0.000931719871428571 0.0162103501 -0.184934575285714 -0.0606755843528571 -0.00582653284114286 -0.00155452812857143 0.0253597212 0.0748671578571428 -0.00258681142857143 0.00220638366571429 0.0385674053714286 0.0973410549428571 -0.00360413324285714 0.0235063195857143 0.00316557778571429 0.0181372570128571 0.0443287025857143 0.00103836585142857 0.0596683274285714 0.00775722644285714 -0.0876072069 0.0374263600171429 0.00325748317142857 -0.005287259 -0.0629107043142857 0.135277454714286 -0.0293551815714286 -0.00200777128571429 -0.0337958046142857 -0.00147845514285714 -3.92475857142857e-05 0.0105012334285714 -0.0423141838785714 -0.0008546108 7.7672e-05 0.000167932142857138 -0.0444860542957143 0.00244046724142857 0.0064472454 0.029554409 0.000748726528571429 0.0574871935714286 0.0489813822857143 -0.0699671853428571 0.0307510427214286 0.0253466088571429 0.0631907926414286 -0.143465108977143 0.0130345548728571 0.00382037314285714 0.0507468552285714 0.0698748292857143 0.0215890358571429 -0.001802337 0.00107441928571429 -0.00222365342857143 0.200695548344286 0.0110446767142857 0.0600669217714286 0.0362309435571429 0.0621259280571429 0.0460951924285714 0.0496214827142857 0.00515790121428571 0.122274253857143 0.000428415485714286 -0.00128913570571429 0.000758318428571428 2.42972e-05 -0.110441093857143 -0.0802269090128571 0.0831703233626 -0.0648078421285714 -0.0638056298571429 0.00239710857142857 0.0758115954571429 -0.000664362158571428 0.106599764971429 0.0436858758 -0.0401870409085714 -0.0364010659575714 -0.026078787045 -0.0635257632857143 -0.0206860249342857 -0.000896954928571428 -1.29249999999999e-05 -0.0047770978 -0.08753132186 -0.0254907398 -0.0316144584285714 0.0446428207142857 -0.0099829922 0.0398808093285714 -0.0515430132857143 0.00206553761848571 -0.0194275377142857 0.0387207899428571 0.120726736085714 0.127296271857143 0.0649323911428571 0.041094499694 -0.0003576076 0.0121498659571429 0.0289710872757143 0.0143875941285714 0.0185109094 -0.0408798199728571 0.1288488726 -0.0429255762757143 -0.0561617329142857 -0.120322771742857 -0.085143453 -0.00396700528571429 0.0462572302 -0.108755192444286 -0.000662763942857143 -0.00114659474285714 0.00642835542857143 -0.126734586528571 0.0119236397142857 -0.050110677 0.000479246142857143 -9.92134285714286e-05 0.000256018142857143 0.00363327871428571 -0.0153902605714286 -0.0925450625714286 0.0022077893 0.00473101661142857 0.070004749 0.0530465637428571 -0.0270777348857143 -0.000972994271428571 0.0733064836 0.0483046852614286 0.000416373142857143 0.0295396846542857 0.0414904119 -0.0875837955428571 0.000231969895714286 0.0669490186857143 -0.0164242585037143 0.00408914014285714 -0.0303569895142857 0.00392053287142857 -0.0246753482485714 0.0890017837714286 -0.00236770547428572 0.0409960514857143 0.00191455641428571 0.0368184265714286 0.0790339527142857 -0.00837323148571428 0.000610526585714286 0.0504910444642857 -0.000817669257142857 0.086782819 0.0107009574614286 0.0875192236857143 2.58121285714286e-06 0.00119698838571429 -0.000689826014285714 -5.98476728571428e-05 0.0496771182285714 0.00227424457142857 -0.00689672678571429 7.74007285714283e-05 -0.00258189174285715 0.000708519142857143 -0.0892175216285714 0.000438919728571429 -0.000587961757142857 0.103916290428571 -0.0557452585714286 -0.0689597332 -0.000505275215714286 0.0370821234714286 -0.00524252331428571 0.0011498386 -0.000735244771428571 0.000123876571428571 -0.0723563395457143 -0.0560822182857143 -0.0508335812857143 0.264707612428571 -0.00578010142857143 -0.000412051 -0.0775207982285714 -0.0018813108 0.00255283157142857 0.0576024275714286 0.000364842685714286 -0.000659365642857143 0.000696955142857143 -0.00198016778571429 -0.00484459867142857 -0.00100805823714286 -0.001887561 0.0722950742285714 -0.000117602214285714 -0.0222541810428571 0.0746145336057143 -0.000437458671428571 0.0237468121857143 0.0203600069471429 -0.00135385542857143 -0.0526005841428571 -0.000690504828571429 0.00246305914285714 -0.0496892511428571 0.085425364833 -0.0007676532 0.00161257301428571 0.00491193421428571 0.0465161363142857 0.0170286215714286 -0.0026393869 0.0569278056142857 0.0793593666857143 0.107699910952857 -0.00216512 0.00235076414285714 0.000828409928571428 0.00573800857142857 -0.00373392728571429 -0.00191552142857143 0.00163964121428571 0.00266802371428571 -0.0549142044714286 0.000143612971428571 0.00530760748571429 -0.000688537471428571 0.0853918725714286 0.000370765285714286 0.0729057460714286 -5.04211e-05 0.0314381914285714 -0.125566551814286 0.0443710479342857 0.0697114465571429 -0.00158803871428571 0.00267547057142857 0.00353403224285714 0.0340528116714286 0.002470619 -0.0123782512757143 -0.00414143441428571 -0.00148277105342857 -0.0497706391142857 0.0358727878571429 0.000748310814285714 -0.00770279295714286 0.0728971028571429 -0.1461314783 -0.0416646706114286 -0.201716666744286 -0.0424363691428571 -0.0411773223571429 -0.117435874985714 -0.0319228785128571 -0.0456734694857143 -0.0517696368285714 0.00232028071428571 0.0666196289714286 0.000400038642857143 0.00330184780714285 0.0553451962857143 -0.0359202696142857 -0.000537420571428571 -0.00139510032857143 0.0361729647142857 -0.0294194926142857 -0.0620082119714286 -0.128845302114286 0.216089047571429 0.168880922071429 -2.6022e-06 -0.04668095865 -0.0886315294857143 -0.157689383671429 0.0370702389857143 0.0250687976571429 0.0446300913857143 0.0491235238857143 -0.00413553957142857 0.0463094142714286 0.0332506261428571 0.0724090408157143 -0.00311925671428571 -0.00800107254285715 -0.108733826915714 0.0158033249285714 -0.160160568071429 0.0781031925714286 -0.0522400812142857 -0.147798646585714 -0.0201729475442857 -0.00115391257142857 0.0609581389342857 -0.0392703998571429 0.282111163342857 -0.0517129893 -0.00203499717857143 0.0009094736 -0.000733144714285714 -0.000999730042857143 -0.0194426402857143 0.0479633241857143 0.00372425871428571 -0.00212508414285714 0.0563050048571429 0.062042379 0.0371303405714286 0.0348264999557143 -0.0715833945571429 -0.165828204722857 -0.000246520014285714 -0.0519634451428571 0.0171362902857143 -0.0049487054 0.0209072352857143 -0.000194604128571429 -0.000447951271428571 0.00503971314285714 0.0532498822657143 0.0949237721428571 0.0567492590714286 0.00501815305714286 0.000376988857142857 -0.0598975561142857 0.00915238104285714 0.00119005785714286 -0.00681244828571429 0.001644502 0.081754789 0.000392527568571429 -0.1685091004 -0.00066788 0.00930478928571429 -0.184031983285714 -0.0673953424285714 -0.00727584085714285 0.0604493135 0.0594217597142857 0.000493691 -0.000247072395714286 0.119886294528571 0.0193531011157143 -5.34574285714286e-05 0.00282085277142857 0.000681898685714286 -0.00623377434285714 0.00411972828571429 0.000736119428571429 -0.00947264825714285 -0.00816005244285714 -0.00227969371428571 0.0862635518571429 -0.0648146374285714 -0.00276108728571429 -0.00161586057142857 0.144904547385714 0.00203761085714286 0.000653160014285714 -0.336495315714286 -0.128726102277143 -0.0603573864285714 0.0136562394 -0.0296014897142857 0.000384387771428571 0.0586705121428571 0.0120780122857143 -0.173252066397143 -0.00663918165714286 -0.113896370285714 -0.0456370389285714 0.000142815714285714 -0.1185239922 -0.0525923585428571 -0.0255049275857143 -0.00876268842857143 -0.0131344580714286 0.0275610783 0.00299708875714286 0.0551388851642857 0.000163817457142857 -0.0308132431062857 -0.0672515211428571 0.000666288871428571 -0.0966974142142857 -0.00145830376142857 -0.0830147531857143 0.00272673408571429 -0.000916510328571429 0.00953407614285714 -0.0176987819857143 -0.00662841685714286 -0.136851743185714 -0.0266755259057143 0.0472889042857143 0.0744818065714286 -0.0567944627714286 -0.0349989840457143 -0.0538787564285714 0.0843938844857143 -0.00805183514285714 -0.0425304441628571 -0.0790770476428571 -0.0457559875285714 -0.0558506524428571 -0.0118111255142857 0.0262050853714286 -0.0332907461428571 0.0293167186028571 -0.000689069028571429 -0.0900292931428571 -0.0145059466428571 -0.0799058984285714 -0.0229194783528571 -0.125373294457143 -0.0688049891285714 -0.0157627122428571 -0.000210930428571429 -0.0411233433214286 -0.0564400395714286 -0.0280582529142857 0.0475524413285714 0.0121940265135714 -0.0436659894857143 -0.0417146372857143 -0.0295347982 -0.05132765629 -0.0837492869 0.000393888957142857 -0.00944582986857143 -0.105607891437143 0.063214745 -0.0326824590857143 -0.03863273776 0.0785373707285714 0.0396185823714286 -0.0560320187285714 -0.026810056696 0.000776126328571428 -0.0262376774285714 0.000832738142857143 0.0163306236 -0.000146363414571429 -0.0357848026457143 -0.00497606859428571 -0.0149344153571429 -0.0433493230857143 0.000282834785714286 -0.0548454658571429 -0.0483332798571429 0.101559263271429 -0.0806112212971429 0.0181047228571429 -0.0581858698428571 -0.123562204742857 0.0274808554857143 0.00103154534342857 -0.0117405183285714 -0.0674352034571429 -0.04865628887 -0.0243789337242857 -0.000742558257142857 0.0876388343714286 0.00519151857142857 0.0501344163342857 -0.0405674196628571 -0.00897554847142857 -0.0138483365857143 -0.0360734267957143 -0.0515360341285714 0.0268312468571429 -0.0632620343142857 0.0137756027142857 3.74619857142857e-05 0.0166675568571429 0.10102195 0.0250667918772857 0.00124608668571429 0.0352317697 -0.150122550485714 -0.0698221677142857 -0.0646403334285714 0.000730380157142857 -6.21444428571429e-05 -0.0355335546 -0.0028976948 -3.82837571428571e-05 -0.0308234491428571 0.0100798945048571 -0.0482623812857143 0.00541175514285714 0.0642161581142857 -0.0694052736857143 -0.00168406514285714 9.63233434285714e-06 -0.03002282203 -0.00725888834285714 0.151818101571429 0.0479796895714286 -0.0463068216871429 -0.00179630457142857 -0.0362489235285714 -0.504011762857143 0.0464249853857143 -0.00117795728571429 0.00248988744285714 -0.00557688062571429 0.0195830909 0.0172787341828571 0.000178620617142857 0.000355515 0.0500854157 0.00167110718571429 0.0499061154142857 -0.0480646467285714 -0.106237396857143 0.104943645885714 0.0124706451614286 -0.00148046314285714 -0.0617012514285714 0.0850996787 -0.0107105878571429 -0.000349898948571429 0.0897741009071429 -0.0327565338571429 -0.0556019619285714 -0.0684865906571429 0.0757644357571429 -0.00122070875714286 0.0701900243885714 -0.0465927709728571 -0.0463174283857143 -0.0383161838642857 -0.0477959470114286 0.0525084223285714 -0.125268131857143 -0.00329096049571429 -0.000362554357142857 -0.279817131428571 0.000408702271428571 0.0183562398571429 0.0102428765714286 0.0370396386428571 0.0196587689171429 -0.0558456358614286 0.120780672571429 0.0108456257142857 -0.00142566418571428 -0.0216758069771429 0.000827925614285714 -0.000442708285714286 0.0506908115714286 -0.0468786256468571 0.000572424857142857 -0.0806247076528571 -0.00877754757142857 0.0705115878457143 -0.000437620714285714 0.00168685365714286 -0.00256207430428571 -0.0567713765428571 -0.009622936655 -0.000700904142857143 0.0423103131628571 0.000576631158571429 0.000211414608571429 -0.0806517265714286 0.000498463548571429 0.03462343303 0.000457249428571429 -0.0212355918771429 0.000667610085714286 2.77318428571428e-05 0.000798332457142857 -0.000561749738571429 -0.000367714071428571 0.0730051992857143 -0.000241430971428571 -0.00364977857142857 0.002106446 0.0194063986255714 -0.0138730993428571 -0.000344766057142857 0.0375719320857143 0.0285459925714286 0.00110647312857143 -0.1174060757 -0.0220238101857143 -0.0183976055 -0.0439425817685714 -0.00364850942857143 -0.0968335704428571 -0.0361889197714286 0.0111967617142857 -0.0412112294404286 -0.00805975634285714 -0.00570929905714286 0.0721758857142857 -1.512985e-05 0.0519496957714286 7.00946714285714e-05 0.088298488 0.00992009635714286 -0.00111501685714286 0.00109771466285714 0.00201882885714286 -0.00678478491428571 -0.000738796 0.0914217422857143 -0.189973253485714 -0.0522754486571429 0.0279790076714286 0.00349463752857143 -0.00761240628571429 0.0519100502785714 0.000590869142857143 0.0220448555114286 0.00674791814285714 0.0004163296 -0.0348447068857143 -0.00325862571428571 0.00651849771428571 0.00654078542857143 -0.0226637862 0.0159206216257143 0.00103444039857143 0.00188167134285714 0.117411511528571 0.241912934428571 0.00215840709785714 -0.01963767805 0.0148390535 -0.0507158789842857 0.000474342 0.0822237894285714 -0.0043285154 0.000118039108571429 0.00108141314285714 -0.000382029871428571 -0.0686265744428571 0.000764214285714286 0.00297703442857143 0.00243380928571429 0.117846941985714 -0.216061754714286 -0.00653231042857143 0.000648991428857143 -0.00288481634285714 0.00446502984285715 -0.0482665475271429 -0.0476630100044286 -0.0394730297295714 -0.0410799135142857 0.000207248058571429 -0.00457461128571428 0.0650952356857143 0.0242116873857143 -0.00279722842857143 -0.0714653682857143 -0.00440641271428571 -0.00193348013857143 -0.0984164788142857 0.0585616185714286 0.00232062844285714 0.0601755363142857 0.0607481117142857 -0.00108549475714286 0.000353199 0.0001607946 -0.00679641762857143 -0.00166708177571429 -0.0588289035828571 -0.043948681 -0.00758936863285715 0.0461390821714286 -0.0489676814285714 0.154590631285714 -0.0616015128857143 -5.14381714285715e-06 0.0007189561 -0.00205311481428571 -0.00527677037214286 -0.0420722821 0.00122840742857143 0.075795448 0.1047652513 -0.0710204198857143 0.0283263917605714 0.113649804328571 5.87774285714286e-06 0.05350906398 -0.000539878142857143 0.0897657353142857 -0.0637792330857143 -0.00426175008571429 0.0359462605857143 -0.0497536255714286 0.00323549475714286 -0.00357003585714286 0.0240114306857143 0.109284390277143 0.0693045057142857 0.264801950814286 0.001291385 0.00896942031428571 0.0677052571142857 0.0120425938571429 0.0441476427142857 0.0515949233857143 0.00111383747142857 -0.00647922785714286 -0.00160945777142857 -0.0873484845285714 -0.0968977897342857 0.0574655355571429 0.00138340864285714 0.000573391971428571 0.00142681078857143 -0.000104011971428571 0.0462282493142857 0.000436337822857143 -0.0742357125428571 -0.00318273571428571 0.0322064611428571 -0.0361201012142857 0.000402125514285714 -0.00213106262857143 -0.00312165247428571 -0.122976861771429 -0.0487976404285714 -0.001917921 0.0074646328 -0.000686536044285714 0.00305736758571429 0.00234223765714286 -0.0851199804428572 -0.00672457665714286 0.027271806466 -0.174695878942857 -4.26347542857143e-05 0.0241156424885714 0.00304971912857143 0.0748430978571429 0.0292658472571429 0.000573781921428571 0.00435735478571429 -0.000133503285714286 0.000541216 0.00217710642857143 -0.0363658539142857 -0.000188323557142857 -0.000581963527142857 0.00299936567142857 -0.001803194 -0.129550129428571 -0.0384187444428571 -0.357398878142857 -2.93957785714286e-05 -0.0461182846857143 -0.000112688032857143 -0.0002768984 -0.00498552135714286 -0.0388578942857143 0.0115580338571429 0.00243581459657143 0.00289288085714286 -0.191477960157143 -0.00132945342857143 0.0413444154285714 -0.000930880285714286 0.002069337 0.0144802225957143 -0.00220713985714286 0.0809523508571429 -0.000139644971428571 0.1131527179 -0.0802973246714286 0.069843195 0.003066073 0.08202593018 0.0549145495142857 0.103849148485714 0.047391448 0.004711318 0.00161802614285714 -0.0432151411428571 0.0125359011428571 -0.0631513057 -0.00782360785714286 -0.0885681934285714 -0.0216169671714286 -0.0613000004557143 0.00667577795714286 -0.215106421314286 0.000578844471428571 0.000278680214285714 -0.0291992710435714 -0.0791771840881429 0.0432058109285714 0.00468688219714285 0.0663279087142857 0.006185856 -0.0416447917285714 0.0841995471285714 0.0512868088857143 0.0304292979571429 0.0737471527714286 0.000569551375714286 -0.10502982584 -0.0441300485714286 0.000403149428571429 0.000684002035714286 0.00343240648142857 0.0209108237142857 -0.127329186814286 0.0696612233314286 0.0631158909571429 -0.000552444142857143 -0.0645146379285714 -0.000376991414285714 -0.03428676148 -6.36834285714286e-06 -0.00351976561428572 0.0455755807 -0.0502576997714286 0.097407532 0.0417516857714286 -0.000969059285714286 0.0878512978571429 0.0522124154285714 -0.0231345495714286 0.0109991019142857 0.00489764714285714 -0.0586967653857143 0.0252082000285714 -3.55265342857143e-05 0.001560818 -0.000397953385714286 0.00147377414285714 0.0455643387428571 0.00971677385714286 -0.0368772508271429 -0.0748924453 0.0734947556142857 -0.0561295017142857 0.00770266928571429 -0.1549895209 -0.0540859505742857 -0.0449672362857143 0.006114617 3.77122571428571e-05 -0.0792240148 -0.0514253020142857 -0.0534764614688571 -0.0364502957285714 0.02987152 0.00152433055 0.00208017959428571 -0.0008025029 -0.000132927971428571 0.00147215402857143 -0.0607826310428571 -0.0906910232857143 -0.000377547428571429 0.00514362314285714 -0.0565841591285714 0.00171977764285714 0.246528488985714 0.0423379082857143 0.0821419612714286 0.00893191047571429 0.00161868414285714 -0.0454256282857143 -0.0124908335714286 0.0172778291857143 -0.0719134344385714 0.00615288814285714 -0.0578666622142857 0.00111893185714286 0.000317966214285714 -0.0871435157571429 -0.0455918815571429 0.0552935675714286 -0.019176578 -0.00316426178571429 -0.0328051085857143 -0.0310677388298571 0.00306619615714286 0.00427599685714286 0.00355872822857143 -0.0265670974985714 0.107132644034286 -0.0188171469 -0.0328488786685714 -0.0440343811428571 0.0826776706285714 0.00427724157142857 0.02209549566 -0.000451085571428571 0.0873033087142857 -0.000256248428571429 0.037539024 -0.0263659340285714 0.00165643414285714 0.00376401597142857 -0.0717806096571429 0.0010382596 -0.0333670694714286 0.0781698245714286 0.000463416257142857 0.000340670842857143 0.0232822173128571 7.59742857142857e-06 0.109827006142857 0.0706642033714286 -0.00364643557142857 0.04320063061 0.0373030323285714 0.0642946129571429 0.0660164489571429 -0.0683883088357143 -0.0631979197 0.108446596087143 0.152118777714286 0.000123009181428571 -0.0002779112 -0.000312646885714286 -0.000400455071428571 0.0243139460118571 -0.00291610585714286 0.0581254728571429 0.00112391486142857 0.00259199944285714 0.137561032857143 -0.002250969 -0.0185178157428571 -0.0935957314285714 0.00254832062857143 0.00770199928571429 0.0943801809428571 -0.000114797285714283 -8.20154285714285e-05 0.0876796900471429 0.000580594954285714 -0.0395167688571429 -0.00105228942857143 0.0141675414285714 0.0433662720571429 0.0765473152857143 0.0222580412428571 0.000534124614285714 0.0381328924285714 -0.00057577665 0.0189851184971429 -0.0502503683857143 -0.0995260085557143 -0.0915147832142857 -0.410557562857143 -0.452073582857143 -0.333324371785714 -0.400720088828571 -0.46812593 -0.00585998611428571 -0.0872513875714286 -0.106631588142857 -0.329688144285714 0.00703716877142857 0.0443044879842857 -0.00633409985714286 -0.164254190514286 0.000225319142857143 -0.000590642285714286 -0.270162006857143 0.000206710842857143 -0.0692990733714286 -0.000791488325714286 0.00158359265714286 -0.000918695542857143 -0.0799423846428571 0.00196685985714286 -0.0910167197114286 -0.0237309537027143 0.0794985896085714 0.0411372738571429 -0.103798347057143 -0.0305385252504286 -0.106343733468 0.000605573842857143 -0.00828399603142858 -0.0412196985271429 -0.000976628428571429 0.00023769555 -0.00170914071428571 -0.0361779808571429 -0.0451395574571429 0.0525618319 0.0055095671 0.00883594294285714 0.0338416941385714 -0.0168031295844286 0.00913244658571429 0.0126077738142857 -0.0255773129585714 0.0146672324 0.00661111071428571 0.00247486314285714 -0.0864412745571429 -0.00127126801428571 0.0169806586571429 0.000274250157142857 0.00146698507142857 -0.129030716714286 0.142517264542857 0.00871036814285714 0.000462839742857143 0.190300095 -0.0644446175714286 0.0341599836757143 0.000378171371428571 -0.236600553028571 -0.000594971971428571 -0.00236599542857143 0.0172127078571429 -0.0600526676728571 -0.000766579928571429 0.000220653857142857 -0.0405745117857143 -0.0208897361757143 0.105056045398571 0.000464080342857143 -0.0061420984 -0.000299049742857143 -0.0196534761042857 0.0416947824214286 0.0439320839714286 -0.0478487939142857 -0.0898542131714286 0.0105099781471429 -0.0370868190485714 -0.0010895237 -0.0316396382571429 0.00849728074285714 -0.0386010991 -0.00187851013142857 -0.00185245253714286 -0.125119300251429 -0.112048314785714 -0.139163077114286 0.0003344209 -0.21270213214 -0.0427238126271429 -0.0436391211 -0.0104141265714286 0.0757723518228571 -0.0618873938728571 -0.00136663651428571 -0.0829476407328571 0.0582972949884286 0.0557476341028571 -0.0763571583285714 -0.0441860839185714 -0.123387641714286 -0.0499599734857143 -0.000572918428571429 0.0267371902 -0.0427306379142857 -0.0490453354571429 0.0334641581814286 -0.000164013857142857 -0.0640398297714286 -0.000161580791428571 -0.000166044385714286 0.00844970428571429 -0.0644679955571429 0.0970989693142857 0.0566326282871429 -0.000478900192857143 -0.0529670069871429 -0.000201493071428565 -0.0549668148857143 0.1875189505 0.162235766381429 0.00060616177 -7.29507742857143e-05 0.0766240842285714 0.017712148 0.0556811164714286 -0.00290939157142857 -0.0476957311142857 0.000374860734285714 -0.000194179271428571 -0.0823121295285714 0.156409215714286 0.00019293484 -0.000176175497142857 0.0389810028571429 0.000253838685714286 -0.0244755335714286 -0.0442855068571429 0.00113013545714286 -0.058897536 0.0527880399857143 0.0187509288571429 -0.0685437780142857 -0.0446478015414286 0.0625717311414286 0.00345907114285714 0.0213771091 -0.0521554899285714 0.00183844358571429 0.0482570037428571 0.0317089602571429 -0.0226080107757143 -0.122949865714286 0.0564284806394286 0.00823500533 -0.000781606857142857 -0.00293316742857143 -0.00201032794 -0.0212725321571429 0.00455356182857143 -0.00236092871428571 2.46172857142857e-05 0.000813848428571429 -0.0167476248714286 -0.265574720014286 0.0434357967142857 -0.00235980992857143 -0.0229393472 -0.0310724587142857 0.0318300022857143 0.141998545728571 -0.0540464667571429 0.00883035642857143 0.0279557411 0.00607143329857143 -0.00100099706142857 -0.0785434241142857 -0.000830323148571429 -0.00745724721428571 0.0357349745 0.0356069633142857 -0.00986999814285714 0.0303241867142857 -0.0423619544285714 0.00109714885714286 0.0417630594942857 -0.106348463428571 -0.000707288915714286 0.00235894428571429 -0.184718226442857 -0.0008492728 -0.0550104227857143 0.00104021642857143 0.100851302142857 -0.00195217782857143 -0.00152380914 0.0264994235714286 0.00119650118571429 0.0631366295428571 0.0395926042857143 0.0197719168571429 0.0132348609571429 0.0586454275714286 0.102147268857143 0.149724913142857 0.135591155285714 0.00254221842857143 0.0358113640428571 -0.000504835642857143 0.000364999 0.103561325385714 0.143949728 0.110478306285714 -0.00101458085714286 -0.0457970885285714 0.000867244102857143 0.00327856671428571 0.000708422 -0.248225972142857 -0.0157615828001429 5.50028857142857e-05 0.00081931205 -0.129909002185714 0.00117933312857143 -0.0166783895228571 -0.00027950463 0.0261566269628571 -0.000724193714285714 0.000161074357142857 0.00537140657142857 -0.0437955232142857 -0.000654488475714286 0.00149358857142857 -0.0823248537457143 -0.00392107942857143 -0.0423494790428571 -0.000519641 0.0508415648857143 0.00113541857142857 0.0828109839714286 0.0319431731428571 0.0346980940714286 0.125091637371429 -0.000505208 0.000579324571428571 -0.00856402342857143 0.00692257901714286 -0.000287856285714286 -0.000330555885714286 0.00166851856142857 -0.0553247696428571 0.00492794242857143 -0.00187891771428571 -0.000616384828571428 0.000366562285714286 0.00119698657142857 0.00238941075714286 0.00631226214285714 0.275834917142857 0.0896777895714286 0.0557610502285714 -0.00278612317142857 0.324326839298571 0.0233448634 -0.00417530148571428 -0.117605607757143 -0.1713398697 0.0318358805614286 -0.000419401857142857 -0.00265767855714286 -0.0757339558571429 -0.00459331592857143 0.0302135431142857 -0.00177211368571429 -0.006945762 -0.00647967721142857 0.00478914205714286 0.0393414647142857 0.0601604351285714 0.0976990487625429 0.0290410177142857 -0.0211427642 -0.0916036808857143 0.0639524712857143 0.0548542464142857 -0.0226753225 -0.0536893004142857 -0.000502002757142857 0.0409989361428571 0.040653801188 -0.124942638671429 -0.0546434914571429 0.0447811351842857 -0.0296537343228571 0.00232484085714286 0.00440133271428571 0.0268643364657857 0.00104096191428571 -0.0539348912085714 0.00689099414285714 0.165233476414286 0.0479925637285714 -0.0133658945857143 -0.0370514562714286 0.0584784533757143 -0.0478400119428571 -0.354496491314286 -0.056133548 -0.0900828731142857 -0.0795597583714286 -0.00115610795714286 -0.0311362882857143 -0.0157142901714286 -0.00110452607428571 0.00339045242857143 0.0539652621 0.00333124142857143 -0.127978489787857 0.294430100642857 -0.1194963296 0.0438708527142857 -0.0390412661428571 0.000771565285714286 -0.0425485887285714 0.0503780601857143 -0.00302521655428571 -0.0431525825714286 0.0440370185428571 -0.00302180054571429 -0.0341357868642857 0.00183677797142857 -0.00156915614285714 0.000573336182857143 0.0255855525571429 -0.000432172806428571 0.00320160142857143 0.00190995080142857 0.0650905896628571 -0.0894245538571428 -0.000994466603857143 -0.0478518899128571 -0.0653211712714286 0.08278501078 0.0973105157142857 -0.00214079492857142 0.0489760445032857 0.0205654657142857 -0.0426392652857143 0.0107010007142857 -0.000415508942857143 0.0746080168142857 -0.00855241801428571 -0.0624743832857143 0.0569652405714286 -0.00326218635714286 0.0495441881 0.0400647550571429 0.00932737857142857 -0.0814779983197143 -0.054106221 -0.0533815695714286 -0.181226423142857 -0.0312632183857143 0.00107852984 0.0899253770285714 -0.0846671916792857 -0.0387359975714286 -0.0113005749428571 -0.0322970796571429 -0.00980889123714286 -0.0894557825714286 -0.0635645869357143 -0.106014819428571 0.0320068975328571 -0.02950501599 -0.0881465107571429 0.029193922 -0.0476703730571429 -0.0136855399585714 -0.0436131957614286 0.000134049065714286 -0.068040356 0.00130684624285714 -0.00156588028571429 0.0030553346 -0.019617149 -0.0472035247142857 -9.89926757142857e-05 0.000759439928571429 -0.0575063217142857 -0.115913333928571 0.000843973714285714 0.0966982424285714 -0.00278436842857143 -0.000206384914285714 -0.0364490411428571 -0.118927988428571 0.00237716831142857 0.0325381099314286 0.000767575557142857 0.00481879657142857 -0.00177967697142857 0.00268275915714286 -0.0767076192571429 -0.127480002515714 0.0689459886314286 -0.000673096771428571 -0.106527865714286 0.0219972344285714 -0.132554456242857 -0.0600568840571429 -0.115185665980469 -0.0758146706728571 -0.113101300785714 0.0420817975857143 -0.00123583042857143 -0.0111031492 0.00441162371428571 -0.0267898148 0.000731167428571429 -0.000308896514285714 -0.03558308509 0.0683332742857143 -0.146323938757143 0.0170728203714286 0.0033787333 -0.000536564142857143 5.05417142857143e-05 0.0682637217 0.054920394 -0.16857445438 -0.002312921 -0.0515425670728571 0.0495781360428571 0.0379941126428571 0.00898364285714286 -0.000140003621428571 0.0819121645228571 0.0008274447 0.00596245714285714 -0.0850022478517143 0.00362474101428571 0.0374211907057143 0.00123361585714286 0.00307493928571429 -0.000616558354285714 0.0123514408571429 -0.00606992535714286 0.133174916114286 0.0645339276571429 0.0509259623 -0.116645734285714 0.00135179042857143 -0.0576706997714286 0.0705690157142857 -0.000960203885714286 0.082330588 0.00852200085714286 0.00128047118471429 0.0033700744 0.000879825242857143 0.0253192375285714 -0.0345700339928571 0.191931046935714 0.000189725204285714 0.000790454285714285 -0.0601651902142857 0.000841209705857143 -0.00374587007142857 -0.00609035985714286 0.0597717678714286 0.002617022 -0.153982506431429 -0.103253390727143 -0.00581216 -0.114633160841429 0.00090484838 0.000292784571428571 -0.0302684849142857 -0.0393073118285714 0.0340625022142857 0.000674484857142857 -0.0471959310908571 -0.0302628399114286 -5.51948571428571e-05 0.0419915178857143 0.00249396684857143 -0.0409152225985714 -0.0412027517142857 -0.0475517748228571 -5.1614362e-05 0.0743586364285714 -0.0477189551428571 -0.00409431985714286 0.00383069807 0.0284522665714286 0.107787141671429 0.113115268114286 0.0127401963528571 0.0629577542857143 0.150968018591429 0.0705671332142857 0.123992616372857 0.0309130536714286 0.000786315871428571 -0.0470230648285714 4.97357142857143e-05 0.0303080993128571 0.0782383490714286 -0.0337254399985714 -5.24450857142857e-05 -0.0166902791428571 -0.00014873316 0.03781266918 0.00655455603428571 0.0680212227142857 0.0102191944285714 0.175636188857143 0.0227075982428571 0.0233464852857143 -0.0158814565285714 0.000119188428571429 0.0591271213571429 -0.0102198224285714 0.000783929 -0.000633489857142857 0.00164091849142857 -0.0636448179857143 -0.2319771 -0.0563752655714286 -0.00604522281428571 -0.0131260051709143 -0.000188606348571429 0.00489585944285714 0.148266278857143 0.00038223049 -9.93782142857143e-05 0.0606103672285714 -0.0549705346142857 -0.0372614301571429 0.119800931771429 -0.0710346820782857 0.000490553871428571 -0.0566952809428571 7.19295285714286e-05 0.00213680262714286 0.00114653357142857 -0.04858495841 -0.0660020585685714 -0.0005397956 -0.0844247390571429 -0.0547157135571429 -0.101966894142857 -0.000130200785714286 -0.000813750967142857 -0.00574254071428571 -0.0401707516285714 0.00510517085714286 0.0379146198728571 0.101135584357143 -0.112646501314286 0.088328905 -0.00560871915714286 -0.000577961575714286 -0.000923899315714286 -0.0654678184428572 0.00484977028571428 -0.0528708647214286 -0.00113660579557143 0.0359359355857143 -0.0355903177571429 0.00145245954285714 -0.236482285714286 -0.000455426757142857 -0.0473145633414286 -0.0257256096 0.0727067071428572 -0.185200724757143 -0.137647338287143 0.0419553364 -0.0176219695142857 0.08135804 0.00227696603857143 -0.0105044104285714 -0.0461318528571429 0.255624540057143 -0.0480390778285714 0.0389653234285714 0.00218133475714286 0.0500263782857143 6.77570028571429e-05 0.0860557207357143 0.076200685504 0.000552004142857143 -0.0332369808314286 -0.000166779714285714 -0.0395182508571429 -0.0555378262714286 0.00444620542857143 -0.0004140155 0.00610148307142857 0.0248897887 -0.0759262030628571 -0.00179845285714286 -0.00852748205714286 -0.00166369797142857 -0.00814264385714286 -0.045906954 -0.181870738142857 -0.00509039368571429 0.0074254084 -0.0333209777714286 -0.0371702418857143 -0.00108499928571429 0.0556704992714286 0.0410826210612857 0.00141417614285714 0.00367714842857143 0.00219313198714286 -0.0275090102857143 0.0325497734971429 0.0668206901428571 0.0672803275714286 -0.00540112271428571 0.00037041595714286 -0.000507730571428571 0.000814534142857143 -0.0110113887414286 -0.0208273725714286 -0.00160382518571429 -0.0362309507571429 0.00531960314285714 0.0175189885714286 0.116947862285714 0.0892913078571429 -0.000762527857142857 -0.00126250057142857 -0.120661815514286 0.307322602571429 -0.0630165937957143 -0.0605701057571429 0.0413791767164286 -0.0970618291285714 0.00502307287142857 -0.0466122074714286 -0.000950340714285714 -0.000141665342857143 -0.179823632142857 -0.00221839305714286 0.00380361972857143 0.196252606442857 0.0719456152828571 -0.000401297714285714 0.112177976228571 -0.000116935614285714 -0.0649365862428571 -0.0669601997 -0.00550290571428571 0.0133207337142857 -0.118706737242857 -0.00102161354042857 -0.000582786857142857 0.000575986771428571 -0.0740780068857143 -0.0322606826142857 -0.0568269464428571 0.0167394767028571 -0.000257540155714286 0.0653897688428571 0.0321913018442857 -0.0826188338428571 -0.354602753358571 -0.0420738632857143 -0.00956383787142857 0.00633687942857143 -0.16328098986 -0.0406827686714286 0.0394251410857143 -0.0293380727428571 0.00120318985714286 -0.0587748307714286 -0.0358917518985714 0.0371904513 -0.0323123748714286 -0.000390769298571429 -0.0414043122985714 -0.00277830928571429 -0.00160269851428571 -0.191726290685714 -0.108666473142857 -0.0283634221128571 0.000488139142857143 0.000661395714285714 -0.000848484857142857 -0.000170358571428572 -0.00784240285714286 0.00319238674285714 0.00188623057142857 -0.00599940881428571 0.00108104135714286 0.0455525609142857 0.000110276971428571 -0.0509638832857143 0.000398875582857143 -0.00190190814285714 0.0691309841428571 -0.000572091185714286 -0.00218841580714286 0.0117053778571429 -0.000432735228571429 0.0588863539714286 0.0718098060142857 -0.004147947 0.168752989542857 -0.0876616352142857 0.00926797281428571 -0.0200578501285714 -0.050606583 -0.0298326426142857 -0.108065346 -0.00581611071428571 -0.180110681142857 -0.0272707248714286 -0.118408158571429 -0.00361876748571429 -0.00466441775714286 -0.00550301268571429 -0.0559438439285714 -0.0867202880714286 0.0231198943285714 0.0100049581562857 -0.000852320428571429 -0.0532543541285714 0.00249857857142857 -0.00125073514285714 0.0430002038142857 -0.00133216971428571 -0.00268125581428571 -0.0761963945 0.001863864 -0.00356280225714286 -0.000926380742857143 -0.00428080405714286 -0.0567048462071429 0.0563236115714286 0.0249033224471429 0.00242639471428572 0.0338141317428571 0.000839135257142857 -0.337440424857143 0.00371015464628571 -0.066996929 0.00269656185714286 0.000167065 0.000723007171428572 0.0751225608602857 0.0205049238571429 -0.0645749206914286 0.0457939664857143 -0.00161525214285714 -0.0711688072857143 -0.175790421285714 0.0498811181442857 -0.0485644032842857 -0.00230020957142857 0.0669636017 0.0776700672857143 0.0405381568285714 0.0584139077714286 0.0484254180857143 -0.0442571429571429 -0.00908959905714286 0.000519719914285714 0.000862312728571429 -0.000287087685714286 -0.0632606666571429 0.0538669209 -0.0383198564714286 -0.0969861870714286 -0.0197660876571429 -0.000661738342857143 -0.0210380867085714 -0.0702541770328571 0.0401710884142857 -0.0145376341305714 0.00259135142857143 -0.159418102128571 0.0221384905757143 -0.0176628138571429 0.00443048 -0.107124626 -0.000433079744285714 -0.0497915453357143 -0.021419922 0.0383886983142857 -0.000732286295714286 0.0197934294714286 0.08842945497 -0.0572054154147143 0.000123432844285714 -0.046969132 0.00191315605714286 0.00761382738571429 0.000647185442857143 -0.0447454872257143 0.0574690893714286 -0.0640838406142857 -1.41177731428571e-05 0.0645224879514286 0.0465653352928571 0.00125531971428571 0.0198447529285714 0.0241148584285714 -0.105214525914286 -0.0794399086142857 0.000167621571428571 -0.00371821357142857 -0.09546522539 0.0769936362285714 -0.0602253555585714 -0.00170580755714286 0.00400524385714286 0.00234840618571429 0.0475025735714286 0.213898212557143 0.2105308008 0.0532008523142857 0.0213157920842857 0.00565154641428571 0.000979258857142857 -0.048213415 0.00120071 0.162392110285714 0.0314015519714286 0.051681939 0.221497957285714 0.246109265714286 -0.000712740142857143 0.0553203266571429 2.67967142857143e-05 0.000322395652857143 0.118029035457143 -0.0620738036828571 0.164142171428571 -0.0145509470311429 0.0487237104285714 0.0357880739371429 -0.00148324498571429 0.00168556614285714 -0.000261780571428571 0.0919737588142857 0.0827901394885714 0.06591802844 0.0446914203714286 -0.000551972714285714 0.000825898285714286 -0.00221023218571429 -0.0760443150514286 0.000724908042857143 -0.0755906343171429 0.0516941905142857 -0.0872358597471429 -0.00140623014285714 -0.002309771 -0.0152017641714286 -0.0348046974857143 -0.0722102554142857 0.000486481967142857 0.0243417942778571 0.0550417478571429 0.00238466992857143 0.0838854484285714 0.0365402592857143 0.006585712 0.023691888 0.00109742197142857 -0.00179397082285715 -0.0286737691285714 0.0623291117 0.0430879371214286 0.0179474866285714 0.0156170372857143 0.0735515946485714 -0.00100150074285714 0.0138633334971429 0.0640803564142857 -0.0811506464285714 -0.00256226157142857 -0.245911485857143 -0.0367309788571429 -0.0148206605142857 0.0566382494142857 0.0001002165 -0.0537950900428571 -0.0136785152971429 -0.00200656414285714 -0.0690163391428571 -0.107295812885714 0.0528926704285714 -0.0197071596428571 -0.0417778501428571 0.00421305252857143 0.0518252249142857 0.0499672670571429 0.00959982642857143 0.146770684314286 0.0392435060571429 -0.0006758893209 1.83776442857143e-05 -0.118718259028571 -0.0104846298571429 0.008479088 0.0165279627142857 -0.0529000664857143 0.0295309711142857 -0.001214218 0.0657404054285714 -0.00319954457142857 0.00208550142857143 -0.000203356032857143 -0.0285376598714286 0.0295179316142857 -0.0325546315714286 -0.0997590088571429 0.00717233504285714 0.00827922842857143 -0.00388705785714286 0.0251201525571429 -0.0144448164285714 0.00157295485714286 0.013448487 0.0628015361285714 0.0464073765428571 0.0551320817857143 0.00308939670857143 0.00169312178571429 0.00726369528571429 0.125546997728571 0.0408230123285714 0.00569539574285714 0.00401456408571429 0.00253861785714286 0.00364744448571429 0.0266492420142857 -0.0398564810728571 -0.0206501322157143 -0.000302755862857143 -0.0528433000514286 0.0459598999857143 0.0188853642414286 -0.09832113842 -0.000897309485714286 0.000415131542857143 0.0288432291714286 0.0546773377587143 -0.0893077480735714 -0.0447832112857143 -0.00510854938857143 0.00280976928571429 0.000358314078571429 0.0526004910985714 -0.0564390842571429 -0.0925219185671429 -0.0313244500028571 -0.000348475534285714 -0.000447313594571429 0.110696188714286 0.128431980014286 0.0234566970314286 0.0500688475571429 -0.000580135257142857 0.0461096569285714 -0.0516993142428571 -0.116426669085714 0.0014928525 -0.0540077437285714 -0.0164253642714286 0.0388099451285714 -2.03218857142857e-05 -0.0577233816857143 -0.00186405549285714 -0.0186315267428571 0.000167859895714286 0.0254909794285714 -1.05567857142857e-06 0.0714088573471429 0.0372608969571429 -0.0198805292385714 0.0440381629148143 -0.0059872046 -0.110903141295429 -0.0542825558285714 -0.111067049714286 -0.0889960490571429 -0.0986544330857143 0.000474607914285714 0.0232022559285714 0.0214841956914286 0.00115906844285714 -0.00193055837142857 -0.000880175857142857 -0.133214235542857 -0.3415797199 0.000531621 0.0719813035714286 0.0149644303428571 0.10671463084 -0.000181908542857143 -0.0266391365285714 0.0119869948 0.0611159018571429 -0.0653517077231686 -0.0146390586228571 0.0232319867142857 -0.0677194581 -0.0863046234428572 0.00877528321571429 0.0219441881814286 -0.0634126069714286 0.000873908685714286 -0.0718185120514286 0.000685835914285714 0.0707734529428571 -0.0723793807142857 -0.0724011219571429 -0.391720437471429 -0.000216798873628571 -0.0646322507057143 -0.0503614265714286 0.00111907215714286 0.000233896392857143 -0.00347422441428571 -0.0585424528428571 0.0907009593142857 -0.0318813879785714 -0.000870244071428571 0.0505412527142857 -0.0696960318571429 -0.0328593614285714 0.00742692898571429 -0.0213786607714286 0.0036049133 -0.0535984241671 -0.0427854195142857 0.139916004571429 0.0847665300285714 0.144316217285714 0.365516845857143 -0.025392797 0.00231517992428571 0.0650683837571429 -0.0728057719542857 0.0303190208571429 -0.0760780708 -0.0655207748714286 0.000576440285714286 0.01852962866 0.0212145013985714 0.0621225084857143 0.000410791047142857 -0.0550457622857143 -0.0703424247157143 -0.0752229297142857 0.0178544993285714 0.0005908244 0.0510814223142857 0.0580034142857143 0.125315542285714 0.0482998471214286 -0.00475559597142857 -0.00594243551428571 0.132332709171429 0.0223509506428571 -0.0136682304857143 -0.0272894281428571 -0.0813093671428571 -0.0879703600714286 0.000523959028571428 0.0518587483285714 0.0118455295714286 -0.0354908636428571 -0.0646364943098571 -0.0244449378571429 0.122600499528571 -0.0452974542914286 0.0858616744708571 -0.0541729592714286 0.000106811051428571 -0.0188604969998571 0.00134562855714286 -0.0397996487776714 -0.01042026862 0.0435957175857143 -0.02301069423 -0.00273957957142857 -0.00132783 0.0339226557571429 0.0865797176142857 -0.0434805312285714 0.0659037981142857 -0.0615461690028571 -0.00371554447142857 0.141533802914286 -0.112097070952857 -0.0347774817142857 -0.215676520708571 0.000282811714285714 -0.102647906845714 -0.104577561971429 0.000684414161428571 0.000371591114285714 -0.0389896624 0.008997249 0.0490105560528571 -0.0397966481428571 0.0836093192857143 -0.157400816714286 -0.05268630963 0.0645234083285714 -0.269857795314286 -0.0608251073757143 -0.0874146813248571 0.0575795205285714 -0.00366839314285714 0.118149773428571 -0.00170761354285714 -0.00750967501428571 0.000193752428571428 -0.0466451775714286 3.15271157142857e-05 -0.0455776687142857 0.001622434 0.0350282652571429 -0.000697387585714286 -0.002161338 0.057806154 -0.002117242 -0.0621781348571429 -0.00492496242857143 -0.00273281714285714 -0.00138282342857143 -0.000669063377142857 0.0664397131857143 0.0428736212567143 0.0940165762857143 -0.00115437470571429 -0.0611994938428571 0.0570156193955714 -0.0009680819 0.00174728015285714 0.000196966528571429 -0.0609102372857143 0.0747414879285714 0.00239659498571429 0.00207693998571429 -0.0609222925571429 -0.00569827057142857 0.000579055685714286 -0.0533655791 -0.00592424187142857 -0.0149518952285714 0.00159606888571429 -0.0768217190142857 0.0264159815714286 -0.0394385459428571 -0.0417646109428571 -0.0187697651285714 0.0789292506271429 -0.000344693828571429 0.00304492542857143 0.00257705454 -0.00114544144285714 -0.0600230756714286 0.0486073642857143 -0.114652966142857 -0.140864422375286 0.00100907658571429 0.00284225825714286 0.0033155407 -0.000269760528571429 -0.0064116729 -0.0284897893428571 -0.000496352714285714 -0.0243297583557143 -0.0906463603714286 -0.0641655611428571 -0.0645333951428571 0.06524134082 0.0055955303 -0.487569827142857 0.04499835593 -0.0014422098 -0.000590459014285719 -0.0262232032571429 -0.1033667968 -0.00253232491428571 -0.002157781 -0.0420291137842857 -0.0483936764285714 -0.170394508871429 0.078225349847 -0.0934086098142857 -0.000553806374285717 -0.0686174442857143 -0.0658633003428571 0.0409807548 -0.00321993448571429 0.0150536391728571 -0.0512598977857143 0.314786864285714 -0.0844297151428571 -0.00975602864285714 0.00299136075714286 -0.065290236 0.006372503499 0.0129034367874286 0.0879354998142857 -0.0165527359142857 -0.0299352570285714 0.00388713082857143 -0.0128094049028571 0.00797962178285714 0.102709047428571 0.0004254175 0.096488621 -0.0436964029571429 -0.0156209566 0.0445065559571429 -0.00811902027142857 0.134807243571429 -0.01084172847 -0.00157538724285714 2.73908857142857e-05 0.00157892412857143 -0.0226974018428571 -0.00173161115714286 0.0704626974142857 -0.00132885685714286 0.044268159 0.0508373521285714 -0.153654477102857 0.05370773813 0.0385834996285714 0.0111889525714286 0.018799478 -0.000700840448571429 0.0105952202428571 -0.000448095314285714 0.0005400131 0.000560155285714286 0.0113870147142857 0.013673153 -0.000675101571428571 0.114836541794286 -9.86028571428572e-05 -7.70197814285714e-05 -0.0591547657571429 -0.0169559904572857 0.1007026164 -0.0635695252571429 -0.002828891 0.0105647111428571 -0.0560994377571429 -0.0204678957928571 -0.054409997 0.0200476980602857 0.033342114 -0.101730674657143 0.0804577752017143 0.00744325951428571 -0.00132405474285714 -0.0630274954285714 -0.100399323008571 0.0244783877857143 -0.118991773517429 0.0220164225714286 0.0166549775185714 -0.0833813752857143 0.0765989948571428 0.0126778641571429 -0.0658076239142857 -0.000897287342857143 -0.0526995042657143 0.118282913714286 0.003501401 -0.00223659914285714 0.0773052032142857 0.0479770507142857 0.139146673142857 0.0746421305571429 -0.0202009998857143 0.00515809242857143 -0.000153709577071429 -0.183701623142857 -0.103810581671429 0.0533748701428571 0.0568716375571429 -0.0440816477571429 -0.00785784028571429 0.0416179791428571 0.0498607065714286 -0.0350018575857143 0.106900536285714 -0.00350798457142857 0.0136373323285714 -0.0140851580714286 -0.0135608986428572 -0.000867480638571429 0.034688809 -0.00214033328571429 0.05835948993 0.000678136371428571 0.0255359478571429 0.0639495453142857 0.010091231 0.00156309442857143 -0.000648672185714286 0.00276256814285714 0.0568812515 0.00193165802857143 -0.00246673642857143 0.000444239371428571 0.0991092637285714 -4.33327142857143e-05 0.0546048832857143 0.0587864316714286 -0.000707519427142857 0.0340542635 0.296017974285714 0.000586542428571429 0.00169266232857143 -0.00924764171428571 0.00893716 -3.79036960571429e-05 0.0582759594285714 0.00466634071428571 -0.0682937988857143 0.0488443790428571 0.112576247857143 -0.0131122022285714 -0.1035221781 -0.00317782001428571 -0.0275894203714286 -0.0223605963428571 -0.0476241715714286 -0.0001803963 -0.106530677942857 -0.000607621857142857 -0.0427583107714286 -0.166103779442857 -0.0911335434285714 -0.536846407657143 -0.163275068142857 -0.00266694928571429 -0.0197439971428571 -0.0642382423285714 -0.359123728615714 0.204745350071429 0.00820079225714286 -0.0384492517428571 0.0395314609142857 0.0007164749 -0.00185940671428571 0.0447034521428571 -0.00224468211428571 -0.112116635135571 -0.00167878507142857 0.00676758031428571 -0.0002597886 3.71882104285714e-05 -0.110450665001857 0.0451408798142857 -0.0315737530285714 -0.0867315175142857 0.000284039988571429 0.00278170041428571 -0.00607991042857143 -0.0306768628571429 0.00159545584285714 0.0889769435142857 -0.0852320937142857 0.0656888034571429 0.113077126251429 -0.139968561124286 -0.0972718184285714 -0.0451177444285714 -0.0490155963785714 -0.0440454268571429 0.00157729018428571 -0.0109534476857143 0.0820214519044286 0.0735350552857143 -0.00312668583527142 0.0079515916 0.0513460744 -0.000652399642857143 6.04634857142858e-05 0.000335992714285714 7.03802857142857e-05 0.0714505666142857 0.0561732882714286 -0.00191192195714286 0.187366545371429 -0.0355650065714286 0.00295282944285714 -0.0223864107142857 -0.00188163328571429 0.0221434895857143 0.0940655251757143 0.0838841212 -0.0845427579428571 -0.0502186465714286 -0.118694651571429 -7.38366585714286e-05 -0.0422358531 -0.0346871010742857 -0.0843462978571429 -0.00102861657142857 -0.0714581117585714 0.0433441559142857 -0.0256604843428571 0.122566595232714 -0.00180051451 0.0693471064285714 0.0194400049571429 -0.0931605798428571 0.0738490567285714 0.0489512455714286 0.0683547505714286 0.078966431 0.121492518854286 -0.0280595018571429 0.0179396058571429 0.000174453228571429 -0.0704184142714286 0.00164909650428571 0.0461120635185714 0.000580524357142857 0.000487034271428571 -0.0403304688 -0.0445229880471429 -0.197564048171429 0.102163371814286 0.0629966878285714 0.0462919527571429 -0.0372723157571429 -0.214722702202857 -0.0275135015714286 0.000361317371428571 -0.0375145634857143 -0.0006138204 -0.00084035354 -0.0418878237342857 -0.0390586216842857 0.0565700187142857 -0.0585826851 0.0563183406742857 -0.0375757314285714 -0.0536748789428571 -0.0534115839571429 0.0733117299481429 0.00541133215714286 0.0806190962857143 0.0323970613714286 -0.188959620428571 -0.0675118986571429 -0.0133400535285714 -0.0294607856271429 -0.0475106642857143 0.0957688473714286 0.00212033698571429 0.111923118756286 -0.00266795151 -0.00766704974285714 -0.0531269507428571 -0.00323232337142857 -0.0873983792784557 0.0555447777142857 -0.0881731831328571 -0.0633964962142857 -0.0961995221142857 -0.0297347146528571 -0.122299318014286 -0.092124315063 0.00134100784285714 -0.0733146007971429 -0.0386404584528571 -0.258689111142857 -0.119491717885714 0.0049920989 0.00667621322857143 -0.0320734457571429 0.0243195811385714 -0.0501083277028571 0.000135765705714286 -0.0601911507285714 -6.72641059071428e-05 0.000377159428571429 -0.0364395798571428 -0.324479642857143 0.0536668792214286 0.0312238395285714 -0.147715026157143 -0.0429704758814286 -0.00145981057142857 -0.195298009781429 0.084370293 0.000113262155285714 -0.00757146757142857 0.00106829271428571 0.0101809777857143 4.78592485714286e-05 -0.00456833242857144 0.0623637488571429 0.000640950165714286 -0.00272906928571429 0.1450663186 -0.00254609272857143 0.076479237 -0.0951195689285714 0.134849147957143 -0.00207827462857143 0.0204384082285714 -0.00131416424285714 -0.000386199285714286 -0.113949471857143 -0.300542487228571 -0.21000427901 -0.0518080642857143 -0.00108399571428571 -0.0461313662714286 -0.0335152066514286 -2.65807e-05 0.026396584 0.03018156041 -0.0294298617 -0.0143699396285714 -0.0214679663428571 -0.160838469 0.00878786018285714 -0.0150109959571429 -0.0690489547142857 -0.435912372857143 0.0156752081428571 0.0409365233157143 0.0338240484557143 0.00162905545714286 0.005622741 0.0107007100857143 -0.0876493786714286 -0.00742665401428571 -0.078310181 -0.000683260285714286 -0.266236057542857 -0.000389178885714286 1.68240534285714e-05 0.0850562143214286 -0.00369813084285714 -0.123700364428571 -0.0386746369157143 -0.00623063395428572 0.000244964071428571 -0.0352005144 -0.00111495263428571 0.00153566571428571 0.00224140468571429 0.000593463057142857 0.0688874930285714 0.000905772185714286 0.00703131147714285 -0.0631306914285714 0.000592807614285714 0.0386041685714286 0.0079114759 0.0479156995657143 -0.0689391560657143 0.0155906598557143 0.00319971285714286 -0.0876557918285714 -0.096448811 -0.01550522234 0.0340860603871429 -0.0470196404128571 9.01313571428571e-05 -0.00182184569714286 -0.0485170244571429 -0.0959937208 -0.0721405082728571 0.0298600528571429 0.000739861614285714 0.000260422428571429 -0.0758500215428571 -0.139267363835714 -0.0116129990614286 -0.0273560851514286 -0.0531107676714286 -0.0600458516142857 0.05612190938 -0.0008512416 -0.000594643214285714 0.0516359773142857 0.002758501 0.00885313714285714 0.00558866614285714 -0.0448849749142857 0.00744371336571429 0.0001178104 0.0315290861428571 -0.0706346738942857 -0.0556528021428572 -0.00590586828571429 -0.0422138594328571 -0.0755585940428571 0.0406350440142857 0.0122861486475571 -0.0339843541428571 -0.036710903 0.181006829514286 -0.0350969952914286 0.00438788928571429 -0.0704551503814286 0.000217356928571429 -0.0136420602 0.00438701902857143 -0.0339418072857143 -0.0612233431428571 0.141402729714286 0.0139640628 -0.0853780604114286 -0.108503004214286 -0.0641740971914286 0.00274894152857143 -0.368495398428571 -0.0266055431328571 -0.0155583755714286 -0.00228456110428571 -0.0667785772428571 -0.0602451770857143 0.0464508831571429 -0.00291009042857143 -0.139811720842857 -0.0280065580714286 -0.110552743 0.0324856900714286 -0.0639430304714286 0.00950620065714286 -0.000412661557142857 0.0534950755714286 -0.0638162271428571 -0.000505433028571429 -0.0820950229242857 0.0773493810857143 0.000150158995714286 -0.000548150285714286 0.00160712608571429 -0.0609989457142857 -0.0461521839428571 0.00195479771428571 -0.131013915714286 0.0671613872549286 -0.105471472 -0.148540656714286 0.000138237314285714 -0.0606147570428571 0.00322070082857143 -0.0573365065714286 -0.000543685184285714 -0.0421232621728571 -0.00372346154714286 0.005614024 0.003478817 -0.000333902157142857 0.00460232857142857 2.03372942857143e-05 0.0241157118571429 -0.0391655724285714 -0.341061815857143 -0.0124565378571429 0.0679942315714286 0.153796901857143 0.000308485285714286 -0.162814815628571 6.21159042857143e-05 -0.000563774385714284 0.01558882784 0.0116766078571429 -0.113593725104286 -0.371679908428571 0.00201240785714286 0.00159154778571429 0.000421108857142857 0.00231261124285714 0.0109106675714286 -0.000412394142857143 0.0608942871428571 0.0827006677142857 0.000248348714285714 0.10778815583 -0.0323018995428571 -0.000896437857142857 0.0357791657614286 -0.0561279606 0.0107104435714286 -0.0612346624285714 -0.113989346428571 0.0687672112142857 0.0796059427142857 0.205204886571429 0.056054682292 0.0621662374285714 0.00247080101428571 -0.00146915114285714 0.00344080142857143 0.00106627291428571 -0.0610524364428571 0.0305704109128571 0.0195285155714286 0.0413433002857143 -0.0375713871428571 0.0965306488714286 0.00119868862857143 -0.00166899971428572 0.004994127 -0.0001519412 -0.0230001103285714 0.00196796614285714 -0.000560535168571429 -0.00393538171428571 0.0590642135857143 -0.182013739742857 -0.0352379304375714 -0.0252592182857143 -0.0362669265714286 -4.62300857142857e-05 -0.0422115713428571 0.06200685104 0.0287230486714286 0.0409172282142857 0.1272051261 -0.00216880528571429 -0.0541196126428571 -0.0219158294142857 -0.0285978899428571 0.00551092714285714 -0.000754733857142857 0.000413919085714286 -0.420097472857143 0.0470083261185714 -0.00210093035714286 -0.0203819146 -0.0355385739571429 0.0394518825571429 0.000208290085714286 -0.00114965994285714 -0.0197214505714286 -0.0528553327128571 0.00394445327142857 0.0329835998885714 0.0110666607 4.88022142857139e-06 0.000572732057142857 0.00143176932857143 0.00584129157142857 0.0835792366857143 -0.0373470544285714 -0.00216492165714286 0.0308973935428571 -0.102995206785714 -0.0386263106285714 0.00551893128571429 -0.00196126134285714 0.000707720142857143 0.00639086696142857 0.0265146461714286 -0.0838920004285714 0.0469928485857143 -0.00219590514285714 -0.000736257771428572 -0.0653239466642857 0.0127919826857143 0.00833199608571429 0.00393483374285714 0.000552642914285714 0.0669843038985714 -0.0557308388 -0.00836673901428572 0.00548545328571429 0.000640540471428572 0.0550215213571429 0.0394061519857143 -0.00135656171428571 -0.0903687929 0.000192576785714286 1.32639617428571e-05 0.000546889428571425 -0.1100681684 0.0941288505714286 -0.0165164100585714 0.0268271644857143 0.00166958628571429 0.034976739 -0.0516955932857143 -0.0397943544285714 -0.00171295228571428 0.0205174872657143 0.0064891874 0.116110720142857 -0.0335591224571429 0.0323634193857143 -0.105500192128571 0.000443350657142857 -0.0296251315185714 -0.0413457907142857 -0.00104152185714286 0.0120605667714286 0.0203632918428571 -3.025749e-05 -0.00190405042857143 0.0633362700787143 0.00231064942857143 -0.289373362857143 -0.00309201785714286 -0.00665605857142857 -0.000246904171428571 -0.000535736971428571 0.0301692147142857 0.0460150081282857 0.0416883061428571 0.0237126754285714 -0.0287007611571429 -0.0333514485 -0.00150462640285714 -0.000668902285714286 -0.002324452 2.26449285714286e-05 -0.00201144414285714 0.00468999232857143 -0.00331946141428571 0.0427339810642857 0.00181024444285714 -0.00365035547142857 -0.03761437826 0.0270411332071429 -0.00796804637142857 0.0774104622257143 -0.000649900992857143 0.00108913871428571 -0.172234887214286 0.0889335963857143 -0.0285442208571429 4.901324e-05 -0.0517035130857143 0.0262734842857143 -0.00145118442857143 -0.0225020431571429 0.00239840471428571 -0.00133033035714286 -0.00800807334285714 0.0638782525142857 8.99448071428571e-05 -6.62509742857143e-05 0.0236690405285714 0.103538874542857 0.0415278205285714 0.00137940445714286 -0.00265516407142857 -0.000185433428571429 -0.000307154158571429 0.186317657785714 -0.00325006557142857 -0.076295942 0.0106032206857143 0.0354878568142857 0.00622515044285714 -0.135888753428571 -0.000829706714285714 0.195202343295714 0.00311437188285714 -0.0223398624742857 0.0003202622 0.0413137862571429 -0.132974349142857 -0.0752926316442857 -7.97025942857143e-05 0.0136457358428571 0.0767142704771429 0.163463970714286 0.00113985215714286 -7.25948471428571e-05 0.00170992128571429 0.000576791757142857 0.0307299821842857 0.00233181368571429 -0.00464012385714286 -0.0173899387857143 0.00255625703142857 0.00296421685714286 -0.0555742358571429 0.000179408428571428 0.0955006276571429 0.000923900942857143 -0.00086958109 0.00104010071428571 -0.0882238528571429 -0.0657248549857143 -0.0116203327545714 0.00843307145714286 0.062147096 -0.0014360765 0.00352380357142857 -0.00272767988571429 -0.00384169114285714 -0.00208229142857143 0.00263581801428571 -0.0985543263571429 -0.001055009 0.0639328291614286 -0.000255209542857143 0.0643105951428571 0.0400432544142857 0.000192789785714286 0.000256942971428571 0.1084254047 0.0551909948057143 0.00148717042857143 -0.000507157114285714 -0.000555923499999998 0.000352110857142857 -0.00203864679714286 -0.00253688130857143 -0.0396435800671429 -0.000909733471428571 0.00176245731428571 -0.000152320671428571 0.107905545571429 3.00629428571429e-05 0.0491929955 -0.00223510997142857 0.140961795428571 0.0612103757542857 -0.00623473074285714 -3.92533571428571e-05 -0.00500437118571429 0.00406650857142857 -0.0159295062857143 0.0388509059314286 0.001667827 0.00572930924285714 0.0307223296705714 -0.00310609871428571 -0.0537987798571429 0.000132827885714286 0.152849543048571 -0.000124753257142857 0.0236671841285714 0.001559506 -0.116873778928571 -3.62902428571429e-06 -0.0365367391428571 0.0101392492571429 0.00546703510142857 -0.000388217227142857 0.0385285196428571 0.000340753582857143 0.0010458476 0.0455572839571429 -0.0654369593857143 0.04049201442 0.0728832528571429 0.0747759161428571 0.0427824563428571 0.0773250274 0.0569880689571429 0.00867865528571428 0.0319883366571429 -0.00537972142857144 0.0427562929142857 -0.1645717498 -0.0244266905285714 -0.0511067826371429 0.0849324224285714 -0.0975054326428572 0.0304436989714286 -0.201996403114286 0.00240726624285714 -0.121411505537143 -0.109455726285714 0.046753666 -0.000190874628571429 9.61807157142857e-05 -0.000628069128571429 -0.00288820742857143 0.0706646691857143 -0.000774017577142857 0.0218872695857143 0.000875763542857143 -0.09260509565 0.104002659985714 0.263555853974857 0.0767869248142857 0.002094992 -0.0141658808285714 0.0413263349742857 0.00107640492857143 0.102148715 0.0712555357285714 -0.015703393 0.064801859 0.0526838474857143 0.0675033848857143 -0.0158214785714286 -0.117200223171429 -0.0338027828857143 -0.0596823110714286 -0.0517251988357143 -0.001505569 0.0991908579571429 0.137778870742857 0.000543405928571429 -0.0642743433857143 -0.00509079048285714 -4.18711999999999e-05 -0.000785054 8.42185714285717e-06 -0.0493667437507143 0.0501933686141429 -0.000692976285714286 0.219967849485714 0.337739590571429 -0.0262508488071429 -0.00147838757142857 0.0187819428571428 -0.0452582373142857 -0.0535011187857143 -0.000839125685714286 0.000169197 0.0721274181428571 -0.000396473942857143 0.106539008428571 0.0365393025542857 -0.000933788942857143 0.177688071857143 -0.0455641405714286 0.000995939428571429 -0.142492879 -0.0480945730714286 0.000864084771428571 0.0417623391428571 -0.0619911599757143 -0.104116242714286 -0.0413809262182857 0.00145354898571429 0.00244308722857143 0.00618082185714286 -0.0189493295714286 0.000579456328571429 -0.00344729858571429 -0.160369213688571 8.61903628571429e-05 -0.0527378307142857 0.0393511332857143 -0.0511707086142857 -0.232758276428571 -0.0243951843461429 -0.0630466077757143 0.0195787206885714 -0.000471844885714286 -0.00679809488571429 -0.0656718656142857 -0.0733286881714286 6.581e-05 -0.0230000008567143 0.116924747057143 -0.259919550285714 -0.0458052413714286 -0.0523801197642857 -0.06390548773 0.000674971428571428 -0.338024345714286 -0.0635670254242857 0.0747266172 0.0209607531428571 -0.0526759253432857 -0.287603905542857 -0.144314006428571 0.0137814600857143 0.0775317532714286 -0.0609266758325714 0.00121639522857143 -1.98880571428571e-05 -0.0557493241172857 -0.0317190455528571 0.03659380792 -0.0449478435428571 -0.0156527387558571 0.139038000042857 -0.00745204594285714 -0.0597202452242857 0.0425075265142857 0.00530793057142857 -0.0210668088571429 -0.00129763114285714 -0.0203601501942857 0.113471400248571 -0.0523223232285714 0.00119581288814286 -0.05475760345 -0.0403790358571429 -0.0295478523385714 -0.0621104204985714 -0.0231689496485714 3.16597328571429e-06 0.00438930848571429 -0.0796561877 -0.0863233011571429 -0.0463237914 0.0267818132542857 -0.0410251112771429 0.00701711695714285 -0.136595376785714 -0.0575515069 -0.128298890102857 0.144449415128571 -0.0789058536285714 0.00460769742857143 -4.29594285714286e-06 -0.373893022285714 0.103906580837143 0.0373503913714286 -3.20165571428572e-05 0.00106576262857143 -0.0187614585228571 0.000105811142857143 9.85192e-05 -0.0497648009871429 -0.0699771869285714 -7.24354571428571e-05 -0.0353623891285714 -0.00218063637142857 -0.0513032437142857 0.0816532861428571 0.00824626551428571 -0.0791136390942857 -0.056599638055 0.0434867045714286 -0.0997708005657143 3.54061485714286e-06 -0.0325587787785714 -0.00483344857142857 -0.0447641372857143 -0.000447604457142857 -0.0448112294985714 0.0009791807 -0.0552748958571429 0.000946026257142857 -0.000351430857142857 -0.000276341414285714 0.000313725584714286 0.0756160426 0.00301828966 0.0447994329285714 -0.00123445967142857 0.000109470261428571 -0.0489329628242857 -0.000158536661428571 -0.0726363653 -0.000752102 -0.0645610536825714 0.0600952532742857 -0.0204741849 -0.0177055395428571 0.00107875306428571 -0.0598211177142857 -0.0708192928571428 0.00249160294285714 0.158660058857143 -0.0469495551428571 -0.0799913585714286 -0.0296922391857143 -0.000147651395714286 0.0484495762285714 -0.0633167050928571 0.0567703105714286 -0.000108752871428571 -0.0722556773857143 -0.0219066335714286 -0.0336480155867143 0.000326282685714286 -0.0470701905571429 -0.0350568008571429 -0.0814767889285714 0.0235444283285714 -0.0737514233857143 -0.19341212 -0.165333220771429 -0.168127137785714 -9.07155857142857e-05 -0.105132518857143 0.00146431571428571 -0.119841248242857 -0.000170273263285714 -0.0198288462024286 0.0412446906285714 -0.0121983818 0.00877966514285714 -0.0116292124571429 -0.0894932128857143 -0.0142655141 0.0345756915142857 0.000302528228571429 -0.000349136383142857 -0.00302788228571429 -0.00170113232857143 0.000647591761428571 -0.000159731285714286 -0.000985559242857143 -0.0541254812857143 -0.00109226262857143 -0.00175589281571429 7.07758571428572e-05 0.0458574648314286 -0.0118572027142857 -0.0446445442857143 -0.0427924162365714 -0.006866622 0.116811041232857 0.0179718943285714 -0.0585108924428571 -0.290422825528571 0.00170440871285714 0.00178523985714286 -0.06955629035 0.00131851628571429 -0.00300863618571429 0.000558775547142857 -0.02891367959 -0.07455377288891 -0.0192867755214286 -0.0221458925742857 0.0001023453 9.12553557142857e-05 -0.0420157311 -0.0327206623285714 0.149425630571429 -0.0750698521397143 0.0744182842914286 -0.0687667877557143 0.0992458330571429 0.000282610385714286 0.00139599795685714 0.000802322857142857 0.0589309583857143 -0.00138982814285714 6.21899e-05 0.164075476471429 -0.0238871454285714 0.058652044 -0.147245885657143 -0.177432796051429 0.0811037628571429 -3.16465342857143e-05 -0.000418456031428571 -0.106663679685714 0.0349326837285714 0.0484408607714286 0.00046635921 -0.0266554733857143 0.000985788142857143 -0.148778309428571 -0.0007421634 0.0948169146142857 0.0729351957142857 0.0187069617428571 -0.0378203405142857 -0.0126400690857143 0.0259388624285714 0.0644657596 0.0774234737142857 0.00337476427142857 0.0730846383857143 0.1726866322 0.0449042818457143 0.0562542798428571 -0.168824874571429 0.01121242033 -0.05826039207 -0.00385199661428572 0.0205974728142857 -0.0360387357142857 0.00378526514285714 -0.00132266904285714 -0.00704788742857143 0.0413983066185714 0.000448435185714286 -0.263147544385714 0.0186510334285714 -0.283809782685714 -0.00187725543914286 -0.00223238582857143 -0.0002519429 0.0593505856285714 0.0782260014285714 -1.78382714285714e-06 0.0621145602614286 0.000182850907142857 -0.000366575497142857 -0.0419044433714286 0.0233111378124286 -0.0589456597285714 -0.00168120295714286 -0.00028481469 -0.0328150817157143 0.00252095345714286 0.0133761225177143 0.0488657732857143 5.94057875714286e-05 0.00193882621428571 -0.0449933338571429 0.0606970850828571 0.00451905014285714 -0.0514112875857143 -0.0012508012 -0.00149241828571429 0.000179124772285714 0.00264202785714286 -0.3946430218 -0.0376463452857143 -0.0184771555857143 -0.0786857237428571 -0.00391189044285714 -0.0261471895571429 0.0519822939471429 -0.0381285055 -0.000356108571428561 0.000105610981428571 0.00244500714285714 -0.0385629678571429 0.0554866464285714 -0.000644738914285714 0.000358158714285714 -0.0638712626 0.00231224704028571 -0.0491711157142857 0.0225457386371429 -0.0391003341428571 -0.00757353301428571 0.00172614474285714 0.0148654391714286 0.000558070828571429 0.00142644514285714 0.135586341 -0.000772254285714285 0.0431236472871429 0.00098443 0.00401521652857143 0.00370043057142857 0.076625117 0.226919761585714 0.228201149018571 0.0155550132857143 0.00106136742857143 0.039240907 -0.00733523532857143 0.01450526 0.00298271428785714 0.018110393 -0.0744135652857143 0.0814319862857143 -0.0481547053671429 -0.0717083918571429 -0.0170931762257143 -0.0140279342142857 0.000903416142857144 -0.105293662785714 -0.00136532457142857 0.00223051457142857 -0.0698309157142857 0.000665981285714286 0.00437431851428571 -0.0424559024285714 -0.0640580056114286 -0.000966739457142857 0.119141487114286 0.00106780774285714 -0.00530337808857143 0.000115113984285714 0.0195381602857143 -0.0456924421982857 -0.000658880057142857 -0.0130849482714286 -0.06661351969 -0.165321043285714 -0.0568880175714286 0.0728816725714286 0.00428116045571429 -0.0216455175615714 -0.0927418945285714 -0.0455064933571429 0.162237440142857 -0.0694544581114286 -0.121797919314286 -0.0360391437714286 0.000132536028571429 -0.0717491037071429 -0.0357722527142857 0.154554762514286 0.0292998468771429 -0.0205101590085714 0.00411232514285714 0.0662277861428571 -0.124804791142857 0.000171453928 0.0331545087642857 0.0179876838571429 0.000871865114285714 -0.01544431845 -0.270040229285714 0.023088154 0.00108912242857143 -0.0242711437128571 -0.0642112600357143 0.00132842748142857 -0.150241801 0.00177628957142857 -0.0817193972857143 -0.00192876028571429 -0.0175051192428571 -0.0472995207142857 0.105968288414286 0.0213326803138571 0.002839239 -0.0489290381142857 -0.000318201642857143 -0.0343465010142857 -0.0559911835714286 -0.239871614551429 -0.00590978445714286 -0.0784343701 -0.0496064644145714 -0.0720186805 0.00148698084571429 0.102343580762286 -0.0804801437142857 -0.106194363628571 -0.000688084357142858 0.0202551593927143 0.00206194842857143 -0.00472695748 0.000121365504285714 0.07384095 0.0373150894785714 0.113514355157143 0.0108115403 -0.268930309228571 -0.322695783571429 -0.279681461014286 -0.0641517463 -0.0175417438857143 0.000416812118571429 -0.0683697726285714 0.0499887171557143 -0.0630485681557143 0.00223034357142857 0.00050156783 0.0608159074142857 -0.000348573057142857 0.0187671251428571 -0.0708804242857143 0.00345854314285714 -0.0148878322571429 -0.0876403147714286 -0.0708998208571429 0.0848116385767 -0.0004594062 -0.0434840893442857 0.00154425848571429 -0.000762248371428571 -0.00107963134857143 0.118040396085714 -0.0199559581428571 -0.0274002800714286 0.1317177619 0.0415937241571429 -0.0172456716847143 0.000381516828571429 0.000826620985714286 0.00138074115142857 -0.120353043914286 -0.000891215857142857 0.0801994723428571 -0.00195075927142857 0.00244779957142857 0.00386337225714286 0.0653179200285714 -0.0569043128957143 0.028255641 0.0202108637142857 -0.0158877645428572 -0.00865528269142857 -7.54503428571429e-06 0.00474006342857143 -0.182964285714286 -0.037725586163 0.00274745528571428 0.0429491956143857 -0.211118606877143 -0.22870544 -0.000671291214285714 8.36076114285714e-06 7.09243814285714e-05 0.0258246589452429 0.0359530047142857 -0.06093917654 -0.0277205439428571 0.0202810785714286 -0.104103079371429 0.00186138312857143 0.0532458336142857 -0.184215730042857 -0.0419229754285714 -0.041712018144 -0.0382711419428571 -0.00229158511428571 -0.1285300561 0.0418009489857143 -0.0353779920957143 -0.0268585185542857 -0.0269345025308571 -0.0941441200714286 0.00456867847142857 -0.0305742247 0.000367855857142857 -0.0512045430628571 0.0499218900714286 -0.0409812966428571 0.00136495863857143 0.00156588885714286 -0.0606486176714286 0.0690322376857143 0.000360868926014286 0.179527105628571 0.198198236714286 -0.00317212689999999 -0.01765522228 -0.178841580217143 -0.0593977858571429 -0.0520249880571429 -0.000836287571428571 8.27901571428571e-05 -0.0310958599571429 -0.0803870067142857 -0.0134609372857143 2.07323142857143e-05 0.0447325800428571 -0.00303670486285714 0.00231584657142857 -0.0400556167142857 0.00180154571857143 0.0635560864285714 -9.18547142857143e-05 0.00257046367142857 0.00344525728571429 -0.00185211603571429 -0.0376039321285714 -0.0527750741428571 0.000291959057142857 0.0565430130857143 0.0675871434285714 -0.00125474705714286 -0.00205856052857143 0.0118463784 -0.00233693257142857 -0.0021829968 0.0561099046285714 -0.000258319314285714 0.0274698492857143 0.189225140571429 0.00212817885714286 -0.0965515881042857 -0.165114220428571 -0.0798393941142857 0.0595839492385714 0.000816923971428571 -0.0586242291571429 0.0572524996585714 0.134746990857143 0.000103933771428571 0.00193764328571429 -0.0462288018571429 -0.0632258752785714 -0.118844646 -0.0890171741428571 -0.00165579771428571 -0.001469724 -0.0837553768142857 -0.00488908185714286 -0.00387972207142857 -0.0768654064571428 0.094196957 -0.0163024122857143 -0.0298923382857143 -0.00379145687142857 -0.00161834562857143 0.000377008985714286 0.0485150779857143 -0.0326592094285714 0.0590971323 0.0129721376285714 -0.0648755400657143 0.000842624714285714 0.0690548871428572 -0.0558446768571429 -0.00075179 0.00152860037142857 -0.044513895 0.0672016281857143 -0.0282355840714286 8.49460285714285e-05 -0.0462360308571429 0.130522908285714 0.0910496174285714 0.0313898338857143 -0.00253328039 -0.0895490887285714 0.00279812471428571 6.20403271428571e-05 -0.00619287142857143 -0.166489369571429 0.0976131765714286 -0.0328311389142857 0.0443529392685714 0.00494908742857143 -0.00157912811428571 0.000797462142857143 -3.02803371428571e-05 0.0767472884285714 0.00228063612714286 -0.171852102714286 -0.0350994105285714 0.000133358764285714 0.0954584644285714 -0.00620190042857143 -0.0943285895714286 0.0382299648628571 -0.00536086124285714 -0.0541586795142857 0.0100230088571429 0.00701914714285714 0.00922949714285714 -0.0076099278 0.131414089428571 0.0236264145785714 0.0111341947142857 0.0432924349571429 -0.00335622614285714 0.0106656288571429 0.00176088128571429 0.000585587714285714 -0.000484491914285714 -0.0130621561428571 0.0954952805571429 -0.154884645385714 0.0551688191428571 0.01968020362 0.101546124428571 -0.0240670744614286 0.133477826571429 0.0327174344285714 0.00146498828571429 -0.0564524283 -0.0358356203571429 -0.0663178598857143 0.0543651381142857 -0.0666984847142857 -0.000349636157142857 -0.0865746080714286 0.0014848646 -0.075413037019 0.0689988350714286 0.000393218814285714 0.0156309614014286 -2.80982857142857e-05 -0.0601503149428571 -0.000447675142857143 5.44052942857143e-05 -0.0017428821 0.00393189955714286 -0.0509519691428571 0.114644369285714 0.0551757912285714 -0.0455300902857143 0.00141469254285714 -0.00101961985714286 -0.00470893187142857 -0.0806399434814286 0.00789752669571428 -0.00201065628571429 -0.0281083596142857 -0.0676443088071429 -0.0216456003428571 -0.000382551714285714 -0.000386851714285714 -0.0380641156028571 0.000836152342857143 0.110706855671429 -0.0693501614714286 -0.0183688726339514 -0.00296316841857143 0.0507687446128571 -0.00028783595 -0.0128114475714286 -0.0643664773571429 -0.0381279300385714 0.00361163111428571 -0.0785892548285714 -0.00586607954142857 -0.0313741294904286 -0.000534356428571428 -0.0293798482871429 0.0152281504142857 -0.00104675 0.000973254028571428 -1.68783571428572e-06 0.0109316977142857 -0.0231620442914286 -0.119861224985714 -0.146866136857143 -0.0518836290142857 -0.000693098401428571 0.00604513985714286 0.0632164998571429 -0.0002849815 -0.00143925841428571 0.0165135545165714 0.00589899212857143 0.0009265216 0.0838105531042857 -0.000580246615857143 -0.0503813027142857 -0.0514329246285714 -0.0620725869357143 -0.00431867442857143 -0.0502182264 0.270536873328571 -0.00228076968571429 0.0507550865714286 0.0501132254642857 -0.0257137375571429 -0.0444807953814286 0.0438996994285714 -0.0827093836714286 0.0253904242142857 -0.000461726302857143 0.00171317477142857 -0.00142641604285714 0.00220370514285714 -0.0004417067 -0.0537220357428571 -0.00117930714285714 0.00359172113714286 0.00555576357142856 -0.000129968857142857 0.0667379574571429 0.0360029825 -0.0271067120142857 -0.002528719 0.00208481414285714 -0.0279761097428571 -0.0807873337857143 0.141562179757143 -0.0398237718957143 0.00339550514285714 -0.00483460642857143 0.0601662448571429 0.0131713471428571 0.0343781002857143 -0.00310745501285714 -0.000616353842857143 0.0477965022285714 0.0615570255714286 0.165018836957143 -0.00480723686142857 0.0296595604 0.0539968841571429 0.000103201671428571 0.0173397951 0.0250400000142857 -0.00354147727142857 0.0636614259485714 0.0858345989 0.0321805951 0.00670539814285714 0.0398933596428571 0.0369223033685714 0.00724935067142857 -0.00122053857142857 -0.0016170591446 0.0689276788585714 -0.0130124135771429 0.00279960254285715 -0.00806238595714286 -0.0381876752857143 -0.0707255171142857 -0.0421440772514286 0.0684532383 -0.0642953001571429 -0.0356478289371429 -0.0463696229171429 -0.000327173757142857 0.000375625285714286 0.0321563273571429 -0.000263701961428571 -0.0539655351471429 -0.0347857052857143 -0.00334043785714286 0.0980476547 0.000557004371428571 -0.0013785968 0.0440066534285714 -0.174458187314286 -0.000346937842857143 -0.0264415315728571 -0.0007204521 0.0528478276714286 0.0523093052 -0.180118745097143 -0.317845900885714 -0.0531666541414286 -0.000304778614285714 -0.374383279142857 -0.165986318728571 -0.03069932841 -0.0564496047285714 -0.000137705228571429 0.000621296585714286 -0.0295775875142857 0.0676417714 0.0468500711857143 -0.0478305735942857 -0.00209562171428571 -0.00120227671428571 0.0691799468857143 0.00626361552857143 -0.0835835642814286 0.0755952645685714 5.65220571428571e-06 -0.0193224741985714 0.00110090616428571 -0.0373033457948571 -0.000148993 -0.0336211261122857 -0.0801782326428571 -0.0163326265714286 0.0410108427142857 -0.000675511242857143 -0.0590525948957143 -0.000177722642857143 0.00362701002857143 -0.186848870557143 -0.450411081142857 -0.1773101039 -0.0574940880842857 -0.0290706840285714 -0.00100148161428571 0.0516634188571429 -0.0508379405928571 -0.204497791431429 -0.0644848151428571 -0.326771072428571 -0.0522095110714286 0.0879143115714286 -0.0258725652142857 -0.0641119072285714 0.0600604780857143 -0.143155092128571 -0.101649167985714 0.0998311097857143 -0.0655451000542857 0.147280259814286 -0.0852508122 -0.00740223442857143 0.000888900714285714 0.0729352871428571 -0.0201205285142857 0.00657485995714286 0.000698064142857143 0.0221805722142857 -0.255774426 -0.00027958603 -0.0375696799142857 0.00970616107142857 -0.00192799718585714 0.0202692861394286 -0.00544062642857143 0.009361223 0.0333956469895714 0.000650696285714286 -0.0425858709285714 -0.0888047746571429 -0.0289210503585714 0.0624883828857143 -0.00532642914285714 -0.0333334597431429 -0.0240125672507143 0.00119755571428571 0.104328553 -0.145550533888571 0.000608336285714286 0.0475001651428571 0.0651345567142857 -0.00214203214285714 0.00405121814285714 -0.000124303714285714 -0.00270474914285714 -0.003052968467 -0.0437001588428571 0.0136161215142857 0.0674409659014286 0.0515235238 -0.0495266971285714 -0.00638922720428572 0.00343757595714286 -0.0243808342842857 -0.236484873771429 0.0503704701142857 -0.0444116308571429 0.000207420328571429 0.1908029035 0.00154400671428571 0.00362987572857143 0.00763652665714286 0.0870154740027143 0.113138007928571 0.00206502592857143 0.00509181665714286 -0.0006211394 0.062489371 1.44014e-05 0.00141760848571429 0.0282749442857143 0.00149653785714286 0.0476820323392857 0.0663527772842857 0.00132444675714286 0.108000631857143 0.1529200737 0.041329196 -0.000437824285714286 -0.000393719857142857 -0.000528896482857143 0.00190042011428571 0.215038829857143 -0.00110150379142857 0.0642178605714286 -0.386645462871429 -0.161097326428571 -0.277323594371429 -0.00298968919571429 -0.258600118771429 0.0438168040304429 0.0012547714 -0.121118413042857 -0.0606974237142857 0.00603439155714286 -0.00223913426857143 -0.191681867457143 -0.0600835115571429 0.00314954561428571 0.0867269225714286 0.00743196784285714 -0.000200256658571429 -8.65250142857143e-05 -0.0017772477 -0.0458002874714286 -0.0199574888571429 0.0224551209285714 -0.0341827095571429 -0.04172412304 -0.0548711411385714 0.0293962196914286 -0.275476646742857 0.0339291167714286 0.0210117300978571 0.00263638095714286 -0.0489115513714286 0.00213413305857143 0.00477310601428571 0.000443938142857143 -0.0286968073871429 -0.0259359360685714 -0.0643834401371429 0.000312283085714286 -0.00100587351571429 -0.02382610601 -0.0253696566 -0.003250766 0.022465017 -0.000850738714285714 0.0193047195428571 -0.111810656857143 0.00355221982857143 0.0570125075714286 0.100987153985714 0.0445458010142857 6.80730571428571e-05 1.09846142857143e-05 0.0419346012428571 0.00351066588571429 -0.0994199901035714 0.0240638399 -0.000986919891428571 -0.0526010491428571 9.98307285714286e-05 0.0744799172242857 -0.00435843942857143 -0.0681888345571429 -0.0428302137428571 -0.0628406427714286 -0.0470760145285714 -0.0208254538828571 -2.44069552857143e-05 0.0659828884142857 0.0747937545 -0.000153007514285714 0.0452784200571429 0.0254146018142857 -0.225959463142857 -0.130811095714286 -0.117751218157143 -0.167600501628571 0.000108598157142857 0.00904035087142857 -0.00870395211985714 -0.020863449 0.0776272438142857 -0.0497667192657143 0.00199143614285714 -3.41188714285714e-05 0.04299480738 -0.0539189043857143 -0.0365036508528571 0.0638408302714286 -0.0794132888571429 -0.0110040202714286 0.121660697571429 0.0502314814285714 -0.114527605285714 -0.0370528061285714 -0.348689654142857 -0.0607514931571429 0.000546568754285714 0.0347974293 -0.0423255284285714 0.0309775121 0.0892132968714286 0.030622071477 0.000974907257142857 -5.86504975714286e-05 -0.07675336131 0.0858285596571429 -0.0213994836571429 0.00458129772521429 -0.235455738285714 -0.0920153407142857 -0.0636830974857143 -0.0947899279142857 -0.153248311428571 -0.0962224450571428 -0.00798453619142857 -0.164501721142857 0.0196873241285714 0.0580908831285714 -0.0281365564857143 -0.195998772284286 0.000134092585714286 -0.0387023520871429 0.0953345023428571 -0.00530782657142857 -0.0617397855265529 0.115076685714286 0.00133389052857143 -0.0405895978571429 -0.000976665 0.112954462957143 -0.0945913624285714 0.00130760320157143 0.0858994760428572 0.0522540294828571 -0.00643484587142857 -0.0314876547274286 0.126580882742857 0.00786336128571428 0.00104051338571429 4.22804375714286e-05 -0.0633244477142857 -0.0125782789042857 0.000644082257142857 -0.00823538724857143 0.00962813157142857 -0.0434042513857143 -0.0559069906224286 0.0146700688857143 0.0500763820428571 0.00299397691428571 0.0581522411928571 0.000693187155714286 -0.111261813361429 0.00392838277142857 -0.0805810002257143 -0.0505861085285714 -0.324666653428571 -0.0379495142285714 0.0733457494714286 -0.00162708657142857 -0.0203630212857143 0.0290703718957143 0.0121596628428571 0.00111084226285714 -0.0377913616 -0.00333628944285714 -0.0263543581428571 0.0389204580175714 0.00690370197 -0.000893107642857143 -0.0137288309714286 -7.06551714285714e-05 -0.0201659469764286 0.0587037671285714 -0.00996722980428571 0.0633077991142857 -0.0362799104285714 0.012206522 -0.0001211768 -0.000699556985714286 -0.0433905007050429 -0.0963403933571429 -0.0684220452571428 -0.312374732557143 0.00095787199 0.00114606462857143 -0.0375036882914286 0.00355744264285714 -0.0576483070285714 -0.000442224814285714 0.0727644765714286 -0.0039826857 0.00360024071428571 0.0100254442857143 0.0310941820571429 0.000250113671428571 -0.273716992728571 -0.000431602857142857 -0.0165547425714286 0.0596112984285714 -0.00299093802857143 0.00644532871428571 0.123073170142857 0.0532557989 0.0199264144285714 0.0413412329 0.1038633121 0.00174374362857143 -0.0442868981428571 0.0595577654857143 0.0570926391428571 0.106875408257143 -0.00594391141428571 0.00477929457142857 -0.0971981343014286 0.0282386475714286 -0.000718143714285714 0.000101334167142857 -0.0112707824285714 -0.0225300078 0.00350343342857143 -0.054542195 0.0708591393571429 0.00136577492857143 0.000362153285714286 0.0782586722428571 0.0168587470142857 0.00489996177 0.0812485277114286 -0.2624852361 -0.110047666928571 -0.0265288677142857 0.106609055428571 0.0602113069471429 -0.000899281428571429 0.0117114372857143 -0.00370052628571429 0.000710368428571429 -0.000720996057142857 -0.18609587795 -0.000182222528571429 -0.000124841114285714 -0.00249111185714286 0.0018341474 0.00224577471428571 0.000651136014285714 -0.000393939602857143 0.000357820584285714 -0.061225507 0.00992242662857143 0.128566878057143 0.111876179142857 -0.00787555607142857 0.000492240505285714 -0.0565017111714286 -0.04598553234 -0.0458368446285714 -0.0292913826769 0.000937877032857143 0.0294457937838571 -0.0220628673642857 -0.0492727300571429 0.00208970693428571 0.0302652135814286 0.0212490047142857 0.0602680343428571 0.000361064857142857 0.00172079624285714 0.2199220184 -0.0673820475285714 0.0811630030142857 -0.0599167436857143 0.0746848182857143 -0.149575021571429 0.00120925027142857 -0.0490090464285714 -0.0143513203592429 -0.185679027142857 0.0838747150571428 -0.0623655785571429 0.144203024532857 0.0346910131428571 0.00365997657142857 -0.0689391211428571 0.00929324757142857 -0.0490553019571429 -0.0226381605714286 0.000414135435714286 -0.00258633124285714 -0.0462313674285714 -0.0642188968571429 -1.77629008571429e-05 -0.0432425597142857 -0.0324476990785714 -0.0267985383428571 -0.000125608505714286 0.0110490006228571 0.0291894667828571 -0.0765366974142857 -0.0673101900285714 -0.00594536680000001 -0.0494960163142857 -0.0538739651428571 -0.00105204208571429 -0.0760123333 -0.000648767728571429 0.0320439725714286 0.000374380085714286 -0.0758572073857143 -0.0619918565571429 0.0409547694857143 -0.0120095089185714 -0.00042298696 0.0155345354614286 -0.0405635441857143 -0.0425769871428571 0.0878757425714286 -0.00166809835714286 -7.30106142857143e-05 0.0252738151428571 -0.000753293571428572 0.0559767304285714 0.00304948227142857 0.06734229476 -0.0432919575842857 0.00278039428571429 0.0337580552714286 0.115952784285714 -0.0978465865 0.03882876259 0.00152713957142857 0.00117130275714286 -0.0254300336 0.00324001014285714 0.0471194985714286 0.00197638771428571 0.00316909141428571 0.0019805405 0.146202006214286 0.0052085448 -0.0561023147571429 0.0270909755714286 -0.0329509844428571 -0.111140471142857 0.0276230989842857 -0.155804312585714 -0.09535073617 -0.0423174478857143 -8.99404742857143e-05 0.0577024801428571 -8.14354285714286e-05 -0.000459335642857143 -0.00940894787142857 -0.00989063171428571 0.0484230450857143 0.0433041791428571 -0.00225477108 -0.0967191134285714 7.89788857142857e-05 0.0013432946 0.0844947264285714 -0.0569986931428571 0.000255517557142857 -0.015384715 -0.000486262285714286 -0.0388618106428571 -2.81888714285714e-05 -0.0713191706285714 0.0132607201428571 0.216750108557143 0.000527478471428571 0.0391568463285714 0.0831995921428571 0.000181462524285714 8.36368142857143e-05 0.00888285127142857 0.05914916109 0.0358613275857143 0.000347569957142857 0.0036200139 -0.000375048471428571 0.00114239485714286 5.496207e-05 -0.0440061781428571 -0.00186530967142857 -0.0640369281142857 0.0438383258571429 -0.0442430270285714 -0.0656106702714286 0.006659333 0.162789525242857 0.00303494928571429 -0.0481396181714286 -1.78435428571429e-05 -0.323617468428571 -0.0116468557142857 0.00768485942857143 -0.00515347242857143 0.0141155401428571 -0.0420680451571429 -0.00470194942857143 0.00571597804571429 0.000174471471428571 -0.0105167656 -0.0521824621428571 0.0292674474571429 0.0284081674285714 0.000847033857142857 0.00333964687142857 -0.000182252217571429 -0.00151796215714286 0.0011670396 -0.0390650077714286 0.00246850342857143 0.0933481506285714 -0.001892023 -0.00130048457142857 -0.0350717340714286 -0.00379399942857143 -0.0561969521428571 0.00235138071428571 0.00722869085714286 0.00250403597142857 -0.00212443115714286 0.0338307078114286 -0.0414368010428571 0.00217404424285714 0.0404553184071429 0.0789378392571429 -0.0360715210714286 0.0509096631142857 0.00410951114285714 0.0840795549 -0.030306430314 -0.0710538451428571 0.000627921697142857 -0.0777904470428571 0.0183436743314286 -0.367824040415714 -0.00130486414285714 -0.0619321923285714 0.000362276028571429 -0.0477716697142857 -0.0115244414714286 0.000213383685714286 0.00118317902657143 0.000834540714285714 -0.0435967302428571 0.0744805325714286 0.000839789285714286 0.0482352335142857 -0.0204536022628571 0.0186409748142857 0.0168079518571429 0.0284146624285714 0.106715289957143 0.121977845285714 -0.124259072 -0.0295685776857143 -0.00966229586371429 -0.103940578285714 -0.00303218423571429 -0.00228791242857143 0.00014871814 0.0770768377142857 0.0577895559571429 0.0386744534714286 0.155317892057143 -0.05119302453 -0.0318588662857143 0.0217836808085714 -0.0388240905857143 0.0605767185714286 -0.0127135406928571 0.000116303428571429 0.004017490335 0.00175390301428571 0.206137396814286 -0.128845124128571 0.00936797548571429 -0.0002464791 0.08043784195 0.0303958588 0.195226355677143 0.000784729814285714 -0.0451238204971428 -0.0506960073442857 -6.10297571428571e-05 0.00122022914285714 0.0294323106271429 0.0208314322297143 0.188550431685714 -0.00102487414285714 0.0749060071142857 -0.00631665528571429 0.0414913506 0.00185799511428571 -0.151632559585714 -0.129154031505714 -0.0165060050985714 0.0377902234285714 -0.00290357495714286 0.0004192052 0.0591363888285714 0.00695663018571429 -0.108501744447143 -0.0780018794142857 0.0161036691428571 0.000985605371428571 -0.00412794557142857 0.381104524514286 0.0737369230142857 0.000119103042857143 0.000128619871428571 -0.0240059114914286 0.00207110414285714 -0.0676727050442857 0.000218904 0.0286091037142857 0.195549992428571 -0.0617487212857143 0.123663286687143 0.00041118149 -0.000372660885714286 0.000877560614285714 0.0797923912571429 0.00200665814285714 0.0186749204857143 0.00109464706285714 0.0362576865428571 -0.0351182348571429 0.000918302142857143 -0.00395612982857143 -0.00016101118 -0.000624878 0.0669721984142857 0.0599626750428571 -0.0784482925 0.00128515228571429 0.0498120247142857 0.000700266557142857 0.0483499887 0.00112675121428571 0.00162219554757143 0.00445502038714286 -0.00025180323 0.000491578671428571 0.0457155187285714 0.05382965522 0.00350191207142857 -0.00117678302857143 0.000417536871428571 0.0673114395142857 0.00135763335714286 0.00264682952857143 0.0207659700685714 0.131515531894286 0.0673367493885714 -0.263923613764286 0.0718809890142857 0.00874237044285714 -0.000301109171428571 0.0845117171428571 -9.57755571428571e-05 0.143805677471429 -0.0491836629285714 0.037024322 0.0288465214285714 0.000952683435714286 0.00499481842857143 0.000608131557142857 0.00268805025714286 0.00707955157142857 -0.000524900728571429 0.0455052049428571 0.00585700912857142 -0.0773081685714286 0.0519062423071429 -0.00157796675714286 0.004560457 0.0850928639428571 0.0254366396814286 0.0724013335285714 0.000568183528571429 0.0105909670571429 0.0339334768828571 0.0956131495142857 -0.00170393942857143 -0.0508899256428571 -0.00154751314285714 0.0635688568171429 0.00963282063857143 0.0877916371428571 -0.00055217 -0.00580170952857143 -0.307632214285714 -0.195391254242857 -0.0762968264571429 0.161920824714286 -0.0250770558428571 -0.000282011564857143 0.00223961652857143 0.0433638676644286 0.0985434588142857 0.0978208680714286 -0.00795847919857143 0.202461333128571 -0.0162945461857143 0.000192258014285714 0.00181995502857143 -0.00969018314285714 0.0329495781142857 0.0207160895857143 -0.0143391671428571 0.0134744184442857 0.000371362971428571 -0.0360415030285714 -0.0611220282857143 -0.0361970268 0.0397118802257143 0.00355430057142857 0.124314429571429 -0.0678176832857143 0.0240867164285714 0.000829451857142857 -0.00396820171428571 -0.0211743401142857 -0.00224817625714286 0.0876442952857143 0.0229586304285714 -0.00173681785714286 0.00217848357142857 0.00145210714285714 0.0521784466571429 -0.0941849258571429 0.000639121842857143 0.00128105961428571 0.000378323 0.08325724473 -0.0622536667142857 -0.170083764528571 -0.117192299 0.0799238774285714 -0.0514378884285714 0.0451408942857143 0.0127294588428571 -0.000737540242857143 -6.24180142857143e-05 -0.00714366471428571 -0.0324114988285714 -0.0980294465428571 -0.000180357160857143 0.00370345257142857 -0.0251928591428571 -0.0437176932142857 0.000381780442857143 0.145807920182857 -0.00187930485714286 -0.0173317403 0.128404361766429 -0.0666386677142857 0.0647649598428571 0.0532309254257143 -0.0800781952142857 0.0663927836085714 -0.0777849275714286 -0.0150139517142857 0.0418938290571429 0.00138759337142857 -0.0411717023 -0.0487156352142857 -0.129216716485714 -0.0329857999142857 -0.000238113014285714 -0.00352376528571429 0.0369386998571429 0.00368792642857143 -0.0542903511285714 0.0382259268571429 -0.0967666827857143 -0.151500854428571 -0.0555725917142857 0.0121831734142857 8.88059042857143e-05 -0.0302089545714286 0.0544739492857143 0.00364221571428571 0.0587255847266429 0.0754129829157143 0.0358647332285714 -0.0226316295285714 0.00150545492857143 -0.0703689970285714 -0.0451081611428571 -0.0614367137142857 -0.0484373514014286 -0.001210344 -0.119637127038571 -0.00218444915714286 -0.0476682951428571 0.0186142057142857 0.0648184275794429 -0.0666511225428571 0.000372254204285714 0.0724561819285714 0.000964229285714286 -2.83925585714286e-05 -0.0128673742857143 0.0292564323185714 0.0628215180157143 -0.0490119051571429 0.00844859142857143 -0.000792808428571429 0.000569495954285714 -0.0180271043085714 0.003820697 -0.0261669050028571 -0.005319328768 0.0308652829428571 -0.104999964285714 -0.01585163 -0.00619493968857143 -0.00192720121428571 -0.0219453065609286 -0.0413415226 0.000390065285714286 0.000393302267142857 0.0608133784544286 0.0610744598857143 0.0447156198285714 0.00187854514285714 5.46140285714286e-05 0.0221610416571429 0.000511374014285714 -5.72239471428571e-05 -0.0518481967914286 0.0522362960385714 -0.00305862642857143 -0.0381771115714286 -0.0501873311571429 0.000179989614285714 -0.00130985688571429 0.143393045583 0.0267787632914286 0.105339935428571 0.0159998981857143 0.0235340023571429 0.0458653191428571 -0.0354193087142857 -0.327502355739 -0.0532634810714286 -0.0028629083 -0.0214014568571429 0.00269188007142857 0.00179573314285714 -0.033491763 0.03158175621 0.0242665455714286 0.003363715 -0.0001905708 -0.0420199064285714 0.0265820795542857 0.00090885 0.0434019660785714 -0.00280297054285714 0.00434874371428571 -0.125255698531429 -0.0109559690285714 0.0346848531428572 -0.00244323206714286 0.0427344421714286 -0.2316214586 0.00388938174285714 0.113214092857143 0.0418490804014286 -0.0127099116548572 0.00419656371428571 0.00343879295714286 -0.0822862034142857 -0.0201856958857143 -0.113037471674286 0.00187999131428571 -0.00776299885714286 -0.0560303853714286 -0.000323449624285714 -0.000663742631571429 0.000837202671428571 -0.0076106479 -0.0677972371704286 0.133644786028571 -0.0150587291571429 -0.0288701451357143 -0.0745403866342857 -0.000470584928571429 0.024170521903 -0.0660530205714286 -7.86210228571429e-05 -0.137303880028571 -0.171575022871429 0.00128715207142857 -0.0104567499714286 0.06502837445 0.0402202785457143 -0.06345189864 -0.0261099513485714 0.000840654871428571 -0.0337590581845714 0.075993319086 0.020559152 -0.0186138534285714 -0.0356612947671429 -0.00142391214285714 -0.00374108238571429 -0.00178048102857143 -0.0138125990802857 -0.0561157781428571 -0.0181208915408571 0.00023721897 -0.0451114226 -0.00463083661428571 -0.00264142571428571 -0.0114193010428571 -0.00678968307142857 -0.0287455148 -0.000613844685714286 -8.45640428571578e-05 -0.074605279 -0.0519717241242857 0.0199456621142857 -0.0179754646142857 -0.0749383051657143 -0.0606907867907143 0.0490356232728571 -0.0627682048571429 -0.0375980540385714 0.0225336275 -0.280821621871429 -0.0251203797142857 0.00116137478571429 0.0773403468571429 0.0439061747071429 -0.000171227857142857 0.0365621375714286 0.0496993151142857 0.0365577651142857 -0.0474173841728571 0.0604438849971429 -0.0366168277428571 -0.0510219325 -0.09401708156 -0.000348728285714286 -0.00397398652857143 0.0478221491514286 -0.0560091682828571 -0.0415797981285714 -0.205125232847143 -0.00145561042857143 -0.019006391 -0.0840055693571429 -0.02176853989 -0.0603671502142857 0.00166239568571429 0.0778955841785714 0.0132729141672857 0.00185362142857143 0.00879390528571429 0.00188031328571429 0.000102948628571429 -0.0417943937714286 -0.254244367571429 0.0726491048428571 -0.0477647726914286 -0.00741758657142857 0.0304043529 -0.335766496628571 -0.0641359488714286 -0.0390652571428571 -0.0809400568571429 0.000972155571428571 -0.0942624879714286 -0.0391467056 0.0462909851857143 0.0356675869528571 0.0611270954285714 -0.0779616183042857 0.00137201478571429 -0.0334498320528571 -0.128829919571429 -0.0316503614685714 -0.000249151442857143 0.0353771941585714 0.00878085123428571 -0.0954600361 -0.0355753145597143 0.113049272857143 0.0194355170242857 -0.00394022761428571 0.00250285514285714 0.0624200659174286 -0.0468718211285714 0.000613062142857143 -0.000392228428571429 -0.000334620647142857 -0.00209349885857143 0.0139479060571429 -0.00834174138142857 -0.0736926786042857 -0.156958217371429 -0.011013257 0.0462365445714286 -0.0251925295 -0.0346075021428571 0.0270004424428571 -0.0483279063 -0.152301832 0.0103813404285714 0.0454706358142857 0.0356051085714286 0.0431623029142857 0.000583833847428572 -0.0440925487857143 -0.00565949462857143 0.0975240312428571 -0.0513699948571429 0.0255078787142857 0.0529034373714286 -0.0338468369142857 -0.0344632504 -0.0641178751428571 -0.0630744832857143 -0.00396906227142857 -0.0307680367142857 -0.0555814661428571 -0.000485161628571429 0.123452516714286 0.00197894207142857 0.0298091367142857 -0.147303053 0.0567025214285714 0.0708560715714286 -3.29881428571428e-05 0.02621954407 -0.0773962284285714 0.0452738767 -0.155606917142857 0.00145504428571429 -0.0153199619128571 0.0019328132 -0.058210412 -0.465129351571429 0.0129770806 -0.0692213560285714 -0.132090000328571 -0.0738769043285714 -0.00553885627457143 -0.0701867336714286 -0.0830138885714286 0.000371698 -0.00436867228571429 -0.241584121428571 0.126210276836 -0.0311265187857143 -0.0990755297571429 -0.0704354301428571 -0.00199353507 -0.0212799468065143 -0.0176984152657143 0.0396629660571429 -0.367588474111429 -0.00172542419285714 -0.0025215649 0.0265565481 -0.0616454214428571 0.00162090247142857 -0.000159673852857143 -7.84582857142857e-05 -0.0147653240857143 -0.0848832782857143 -0.00800445845714286 -0.108687883551429 -0.000124212842857143 0.00111766457142857 0.000990374714285714 -0.0322710917142857 0.00460630292857143 -0.0563640755585714 0.0757712487 -0.00315841045714286 -0.02433649 -0.0599283457542857 0.0387679534142857 -0.00319633337142857 0.0565408861714286 0.0640322839428571 -0.000992318142857143 -0.0379854049 0.0219755983857143 -0.0489710476428571 -0.000536819142857143 -0.0302850644285714 0.00830717371428571 0.00646599930857143 -0.00917038357142857 0.0294438342857143 -0.138264905428571 -0.000602790285714286 0.00113975957142857 -0.000476319714285714 -0.000803534428571429 0.00395332285714286 -0.0493413407142857 -0.115421319785714 0.0535403688 -0.000188805327142857 0.0533643795514286 0.375841711285714 -0.00025015773 -0.109308947028571 0.00180248501428571 0.0291001964285714 0.0936108216947143 -0.00165252957142857 -0.00532163207142857 0.00168309544285714 0.000772449285714286 0.00187084157142857 0.112276890057143 0.0573887765142857 -0.0869667579142857 -0.0544355827142857 0.0882485308785714 0.0339495677142857 -0.135596701228571 -0.0254183027514286 -0.00505589034285714 0.000155725914285714 0.247841715444286 0.0351799061342857 -0.0520968314285714 -0.00175558052857143 -0.0122688708714286 0.00192256906857143 -0.011863659 0.0266815883571429 0.123159456285714 0.0536522098 0.02891017476 -0.000345461812857143 0.0556836614285714 -0.0847644568571429 -0.00127572828571429 -0.00118649557142857 0.254217220285714 -0.284250319842857 0.0606296129714286 -0.0889216967142857 0.0681814729442857 0.0734198495 0.0572870389 0.0247745938 -1.16921857142857e-05 -0.0483235015885714 0.00217468 -0.00416323524285714 0.0290432762428571 -0.0222062228571429 -0.114353417142857 0.03555254 -0.0313643715628571 0.0908066085714286 0.116034522212857 0.00220542014285714 -0.0103308003528571 -0.00272569785714286 0.0694968326857143 -0.0284346143714286 -0.000394863857142857 0.0163505567285714 -0.0225768602 -0.00229239464285714 -0.00478113391428571 0.00896998385714286 0.000150010571428571 -0.00387606262857143 0.0575637089 0.00447241071428571 -0.339857945 -0.282226253571429 0.00107128795714286 0.000764641828571429 -0.0546698680514286 -0.0482101647522857 -0.0453617358857143 -0.000551129944285714 -0.0437099937142857 -0.014294524 -0.136043258285714 -0.0173016861571429 0.00336653278571428 0.0421396337142857 0.0581221713428571 0.05401263403 0.0919053920428572 -0.0684207708142857 0.00210451192857143 0.0587210430428571 0.033035164 -0.00201842619485714 0.0476571274142857 0.0456248849142857 -0.0365872720614286 0.000225492773714286 0.0462304607 0.0799980273142857 0.00197100315714286 0.00222830585714286 -0.101048250285714 0.0029459033 -0.1155069506 0.0580959631428571 -0.0283621658428571 -0.0307584287142857 0.000574019 0.004967375 -0.111378918614286 0.0533140153428571 -0.0485410097857143 0.00133490174285714 -0.000406079 -0.0580228868571429 -0.0559210850285714 0.0078416307142857 0.000557470228571429 0.0434792415285714 -0.00108695418142857 -0.0225350102857143 0.0646427851 -0.0943603171228571 -0.196029563 0.0960074968342857 -0.0292857775714286 -0.0430611774285714 0.0266864120714286 0.010455969 -0.0896174381428571 0.0782517280857143 0.000955264714285714 0.000704631428571429 0.00564613122857143 0.0685228871428571 0.251717539614286 0.00114001338571429 -0.0586121292571429 -0.057248311 -0.000473016771428571 0.00104326467142857 -8.36729357142857e-05 -0.00361276014285714 0.00786441 7.38257857142857e-05 0.0461338526714286 0.047441114 0.0969319746428571 -0.0583700328428572 -0.0193518792857143 -0.000781553671428572 0.00269882 -0.00274008121428571 -0.0326564112714286 -0.0942062421428571 -0.0538881410571429 0.046702103 0.00175826650285714 0.00161055575714286 -0.000127299928571426 -0.00365139171428571 0.0773166153571428 -0.0650008555714286 -0.0405743024857143 -0.036790569 -0.000154136857142857 0.0586628523714286 -0.000385609222857143 0.0145835752 -0.0176201147428571 0.0863801125614286 -0.0613110827857143 -4.68677142857143e-05 0.00248955971428571 -0.0417320465428571 -0.0469129408857143 -0.1425621024 0.000323841768571429 -0.00256055518571429 0.0400182204582857 -0.0456665331714286 0.0424456005857143 0.309112877857143 -0.0170746131428571 0.00431255278571429 -0.00295649371657143 -0.00588441655714286 0.00110866614285714 -0.0282670915657143 0.000868676914285714 0.00215909328571429 -0.0307741408571429 -0.00740175055714286 -0.104011313845714 0.000135946285714286 0.000209240142857143 0.0010076781 -0.0001016598 -0.259078375371429 -0.00132738514285714 0.12607235957 0.0335222804285714 -0.0343150818428571 -0.0500693502857143 -2.64022857142857e-05 0.00230416528571429 0.0386476741428571 -0.0446674959971429 0.00593083324571429 -0.0277887627142857 -0.033273595 0.0263760767571429 0.0231268604714286 -0.000395856142857143 -0.0383630002857143 -0.056850263 -0.103731149557143 0.050229508 -0.000678221714285714 0.041012617 0.0344350835047143 -0.0577705557142857 -0.000876775242857143 0.00166540141428571 0.002219692 0.000169777907142857 0.00122057342857143 0.262981444857143 0.0435145250714286 -0.00115633257142857 0.10162997623 -0.00106847474571429 -0.0479797198457143 0.0377497650571429 0.0687653755714286 -0.0149441330285714 -0.000626430285714286 -1.08577142857143e-05 -7.92807e-05 0.0320683849428571 -0.0443649602428571 -0.00601565312857143 0.062811135 0.129768271285714 0.159362508857143 0.000592504814285714 0.0239389666571429 0.0360047712857143 -0.00399294085714286 -0.15030792342 0.00109031585714286 -0.00486547242857143 -0.0670176759825714 7.6213142857143e-05 -0.000467331648571428 0.0690962631571429 8.54729171428571e-05 -0.0343897875571429 0.0061977666 0.0714125007142857 0.000728694071428571 -0.27672326712 -0.006577503361 -0.0169869150285714 0.000571632142857143 -0.0335612633214286 0.0265220901285714 0.0249703105428571 -0.132773886528571 0.000518719905714286 -0.0186807635428571 -0.00389267402857143 -0.0611234445714286 -0.0788674833542857 0.0469723945514286 -0.0374481074157143 -0.0487648395571429 -0.0597705296714286 -0.0922249068571429 0.00539516704285714 0.0609366742285714 -0.0580488500714286 0.0786748333428571 0.004173884 0.0507908587142857 -0.0207247369242857 0.00612404728571429 -0.0494051122771429 -0.00186786168571429 -0.00016927004 0.00290761047142857 0.0228813811275714 -0.0320989594714286 -0.000917918428571429 -0.0579857070857143 -0.0466936031428571 0.0312991395714286 -0.0411638068571429 0.115404784371429 -0.00415682987142857 -0.000536868071428571 0.000309169614285714 0.0307214057814286 -0.0460874432571429 -0.233305508 -0.1794249362 0.000409748071428571 -0.00121847732857143 0.00699917967571429 -0.0286473787142857 -0.0473583192571429 0.00573894392857143 0.00295937101428571 0.0588672621285714 0.00390374821428571 -0.00247932885714286 0.00223561442857143 -0.00319307728571429 -0.0246876691285714 0.00610176742857143 0.0860794304485714 -0.0425168758571429 -0.00275522291428571 -0.0260352412814286 -0.0649936512528571 0.020956513 0.0042626983 0.0665527492857143 0.000159534242857143 -0.00233631628571429 -0.00131473825285714 -0.0405575965428571 0.0328632170344286 0.000119639014285714 0.00143949808571429 -0.00167338775714286 -0.0006424273 -0.0676449294428571 0.0622206252857143 -0.000917064857142857 -0.0389282108571429 0.00864238655714286 -0.0531524533257143 -0.00118266792857143 -0.322874789928571 -0.00124596264285714 -0.0640862837857143 0.00143907871428571 0.0381209551857143 0.000986604471428571 -0.0232757828571429 -0.0316309293857143 -0.00457587898571429 1.99112828571429e-05 0.05527720863 -0.00211934914285714 0.0262629841428571 -0.0312522291714286 0.00489727214285714 0.00271863828571429 0.0527009952857143 0.00190095747142857 -0.00268716014285714 -0.0638343905285714 -0.0108559973714286 0.0149450503285714 -0.000206002265714286 0.0531020679942857 0.082608418 0.000372971314285714 0.0639014835485714 0.0505254243571429 0.00120226887142857 0.00877591027142857 0.00218666678571429 -0.000193189822571429 0.0191826085714286 0.123193410285714 0.0134245382857143 -0.015033759 0.0233451912628571 -0.0900504759471429 0.0821113550714286 0.101667516785714 0.001179425 -2.24764285714285e-06 -0.000766732428571429 0.0704430282 -0.160915900514286 -0.0661364728571429 0.0662821304285714 0.04592919866 0.0799314073642857 0.000388542528571429 4.81705428571429e-05 0.144145350142857 0.000148482745714286 0.103804816857143 0.0718363748328572 -0.0516836484785714 -0.0446309337957143 0.0221517606 -0.0330799398571429 -0.0350732921142857 -0.0401615854285714 0.0168675278571429 0.122842488314286 -0.0323087687571429 -0.000521969428571429 0.000861066742857143 0.00315456257142857 -0.0271017228014286 -0.00114675191428571 -0.0528931016942857 0.0361582857142857 0.0175302135714286 -0.0388147462 -0.0519679282942857 -0.108079631571429 -0.0116198389857143 -0.282116707685714 0.100222036714286 -0.0759788594285714 0.0253421695714286 -0.0979226549285714 -0.0479909031142857 0.0189881810342857 0.179871293314286 0.000769513942857143 -0.000820282428571429 -0.00462649217142857 0.0513061695314286 -0.00293780022857143 0.00410628510857143 0.0389216212 0.0218752356657143 -0.245302485871429 -0.000366000571428571 -0.0796086658857143 -0.0245472997828571 -0.160352256828571 -0.368834218457143 -0.0550880557142857 -0.147499611428571 0.254542091797286 -0.0754663994285714 -0.0855424451085714 -0.00315201701428571 -0.00237248357142857 -0.0395098793600143 -0.00624189185714286 -0.0662175764542857 0.0635815684185714 -0.0840794881571428 0.000418618285714286 -0.143489921785714 0.04785773688 0.000407202428571429 -0.0143227362714286 -0.00272802928571429 -0.0160443977142857 0.0005757775 -0.003119055 0.0301559608571429 0.0359047915 0.00605613653371429 -0.0311394267428571 -0.0158554038171429 0.000992864432857143 0.000388947142857143 -0.00120504278571429 -0.0142019942857143 0.050421566 -0.0614059982 -0.00691791842857143 -0.134189622907143 -0.0388773013257143 -0.0862738969742857 -0.0969160870571428 -0.0436609401194286 6.32737714285715e-05 0.0140432667285714 -0.184263923585714 -0.060268139 -0.265638330885714 0.00241887012857143 0.000453456528571429 -0.157456472871429 -0.04380652863 -0.0724726636685714 -0.00462509845714286 0.000622491171428571 -0.0494529098057143 -0.00176706387142857 -0.0131486797142857 -0.192113440857143 0.0482756774285714 0.1446271129 0.00411590633014286 -0.036851898 0.0828900145857143 -0.00495821812857143 0.004056595 -0.133098709857143 -0.000179204988571429 -0.000302805671428571 0.237105516142857 -0.0465401347857143 -0.01734274091 -0.105468307461429 0.0270080266571429 -0.0446966025857143 0.0297034888857143 -0.0348291448285714 -0.0627618683857143 -0.0496241401 -0.0803312147571429 0.00542744331428571 0.105794925914286 0.000269890125714286 0.0384450442285714 -0.00644621015428571 -0.040345375563 -0.0934568991514286 0.000437845371428571 -0.0987218759285714 0.0517341924142857 0.000331726171428571 -0.000241403271428578 -0.550685867414286 -0.0806846602842857 -0.0798189295285714 0.0479625695857143 -0.0458779598571429 -0.0429633353757143 -0.0582780580142857 0.0335325098128571 -0.0475207624285714 0.0640083928571429 0.000851487571428571 0.00278944208571429 0.0291205143285714 -0.0274476533671429 -0.0218758314228571 -0.00144151195714286 0.00133755642857143 0.0332108076857143 0.03876655748 -0.0480075542014286 0.0602021587428571 -0.0680904731614286 0.151136512428571 -0.0192777708285714 -0.0140071835714286 -0.0321254992785714 0.00112127078857143 -0.0660145174857143 -0.117190736791429 -0.068237525512 0.0760815051285714 -0.0584634988875714 -2.09450128571428e-05 -0.0311666453542857 -0.0387826723114286 -0.0665464174185714 -0.0292568095557143 -0.00832529857142857 -0.0026474061 0.0533484741571429 0.0326952295285714 -0.0182774728571429 0.0527260917492857 0.0961255422857143 -0.00154098455714286 0.0731305919128571 -9.13149418571429e-05 0.000451197557142857 -0.0876997955142857 -0.0617220536 -0.101279481971429 -0.000119970765714286 -0.164456363714286 -0.0353585006828571 0.0940666134428571 -0.161633601557143 -0.000350231308714286 -0.0304847908557143 -0.0399094915 -0.0470502052857143 0.00905927328571429 0.0788090479857143 0.00033486654 0.0285517148142857 -4.02741857142857e-05 0.0008515309 -0.0474793977728571 0.234185207157143 0.0305251969428572 -0.0739282464285714 0.004195233 0.0214947184571429 0.0630719558571429 -0.075642713 -0.000341199964285714 0.000901176142857143 0.00667865514285714 0.000845703 -0.00151613811428571 0.0158151975285714 -0.000469246 -0.0599760267142857 0.000343872871428571 -0.0125790965857143 -0.0378801701571429 -0.00569892605714286 0.000478922414285714 0.000631136014285714 0.00334465491428571 -0.0312649728142857 0.00194670302857143 -0.00585839112857143 -0.000757353671428571 -0.000704919457142857 -0.127325239285714 -0.0566565574642857 -0.0744542268 -0.116513837757143 -0.00341288028571429 0.176814115142857 -0.0311211677157143 -0.0002360312 0.00128687885714286 0.0178766812 -0.0673490642857143 0.00371179557142857 -0.00292740457142857 0.00136515327142857 0.000866915314285714 0.0030196061 -0.0529257555857143 -0.0512863539114286 -0.0823690356671428 -0.0244733926544286 -0.0003441353 -0.12001073721 0.0515301469 0.0531228381857143 0.00114349898571429 3.11092857142857e-05 0.065404395 0.00266313114285714 0.0273318779714286 -0.000112375677142857 -0.00322713914285714 -0.000264164285714286 -0.000485859985714286 0.0474609596728571 0.00175821263142857 0.000398156805714286 0.00304783828571429 0.00191056990428571 -0.0633612144285714 0.0783890827142857 0.0312102165714286 0.000522338285714286 0.0638356071285714 -0.0675195909285714 0.2742152772 0.0493298980714286 0.0662870280857143 0.00305079502857143 -0.0352049428285714 -0.0419304437142857 0.000975186557142857 0.0343985674285714 -0.0650006507242857 -0.117425636 0.0975010652142857 -0.000200698285714286 0.00544146542714286 -0.00206199035714286 0.0215355664285714 -0.0616289774571429 0.00102999455714286 0.021940719 -0.124418427342857 0.0768986985714286 0.00101516885714286 -0.0284841235938571 -0.00368692207285714 0.129518438214286 -0.0855008747142857 -0.0103425782428571 -0.0523097913044286 -0.00844353211428571 -0.0550171771857143 0.0207528503014286 -0.0921473132851429 -0.0383866095557143 -0.021756861428 -0.0589897231714286 -0.0508198224571429 0.00457363562857143 0.00351235757142857 -0.320356780285714 0.010161621 0.003090258 0.00961198471428571 -0.03621078304 -0.0435608367428571 -0.0432663871487286 -0.0119842651428571 -0.0670710215857143 -0.151116925571429 -0.04236905293 0.0891536531428571 0.0999782554285714 0.0542156709 -0.0169588014 0.000928329285714286 -0.00361662358428571 0.00198288971428571 -0.000956325428571429 0.00848099273857143 0.0394869050857143 -0.000828969471428571 0.00819886685714286 0.0844948126428571 0.00786102061857143 -0.00771055858571429 -0.0678114045142857 -0.1312506411 -0.0221310936714286 -0.0595535035857143 -0.000159896202857143 -0.0264874617985714 0.0569656295885714 -0.0580249582 0.00245086961142857 -0.0944296483714286 0.138870717328571 0.0461676585428571 -0.0502864527971429 -0.000682473014285714 0.0485994455128571 -0.000975401447142857 -0.00977490375714286 -0.0118182136128571 -0.0009136652 -0.000190253371428571 -4.96111857142857e-05 0.0587569560185714 0.0570364008285714 -0.165477751818571 0.00163265542857143 -0.0193066194285714 0.0533786538571429 -0.00937219661428572 -0.0589691179042857 -0.0368188631428571 -0.000971868857142857 0.0678027195428571 5.63762571428571e-05 -0.00683843351428571 0.00162031346857143 -0.110250638322857 0.0137291621428571 -0.000233873714285714 0.0173536474657143 -0.0564647116571429 -0.137364918471429 -0.0614905566714286 0.0591654233142857 -0.0177310586557143 0.00105524723142857 0.0186657070714286 0.00214913014285714 -0.00720879634285714 0.0307962691 -8.44949932857143e-05 0.00721944428571429 0.000330134122857143 -0.00031343993 -0.0216823657571429 0.00297728571428571 0.000116791571428571 0.000198140551428571 -0.0408689372467143 -0.000149585685714286 0.0902183610128571 -0.0030727626 0.144133299142857 -0.0121829205714286 -0.000542081928571429 -0.00984421142857143 0.0252434315571429 -0.0471380432857143 -0.0433242042857143 -0.0246217968942857 0.066174333 0.000234465 -0.0332914342 -0.0278314512285714 -0.0691531359428571 -0.0323092548857143 -0.154431756571429 -0.0909600632428571 -0.047585832 -6.67109171428571e-05 0.007509981 0.0525650524714286 0.000647853585714286 0.0361563472428571 0.00459277017142857 0.0431720330142857 0.00146074028571429 0.0709735088714286 -0.252273949742857 -0.234947219528571 -0.0755298712857143 0.000157768614285714 -0.0283694046 0.00372491085714286 0.0224676930714286 0.0449507533714286 0.0442455900714286 0.000262907857142857 -2.11314244e-05 -0.0435738645428571 -0.0707714196157143 -1.03600571428571e-05 -0.000154954472857143 -0.00859302114285714 -0.00209328771428571 -0.0819056474 -0.0125660708571429 0.000118880557142857 0.122741054342857 -0.241856213857143 -0.0247952385714286 -0.0322517271214286 0.00214568657142857 -0.166157507857143 -0.00124927414285714 0.00414379012857143 -0.1176627869 0.0313836432171429 0.000137285028571429 0.00364440841000001 0.0865825726857143 -0.0666432639 -0.0672570735042857 0.012227272 0.00141112194285714 -0.00115366671428571 0.135988436028571 -0.0006868481 0.0515911662857143 0.139102361194286 -0.103769009971429 -0.188847418257143 0.0242569665014286 0.0323642624757143 -0.0711051884571429 -0.107856167571429 -0.0631315243142857 -0.00662252028571429 0.0290565865857143 -0.0984012685714286 0.000423874071428571 -0.0373761345714286 0.00794742705714286 -0.0460044095714286 -0.00216365572857143 0.0698940100714286 0.000845389857142857 0.0108179978571429 0.00400483285714286 -0.00132438722878571 0.000387423585714286 0.0160325510285714 0.133374298142857 0.00296495442857143 0.0781749102385714 -0.000369051057142857 -0.000176068171428571 0.0408320766571429 0.0330260550385714 -0.06178045852 0.001218682 0.291611067142857 -0.000719810885714286 0.0405590968571429 -0.0450705566857143 -0.0476442546814286 -0.263787192857143 0.000237274862285714 -0.00054480644 0.0428333221428571 0.0861369069714286 0.0356398270857143 0.378740620857143 0.0277030595285714 -0.00648951712857143 -0.0353525963571429 2.89258285714286e-05 0.000753876842857143 0.0671698311428571 -0.0374877295741429 0.0639295402285714 -0.000347477271428571 -0.00353421788571429 0.00355196525714286 0.0629107113 0.000247812042857143 0.000628868785714286 0.000271414345714286 -8.0947857142857e-06 -0.000246390085714286 0.000126582885714286 -0.080060443 -0.110984553105714 -0.228248847385714 0.0261875181142857 0.0403631041428571 -0.0947150173285714 0.00429877489285714 0.0597580975714286 0.0066421745 -0.296822099857143 0.000120462692857143 -0.085231729 0.000194013914285714 0.127891491614286 -0.00243988028571429 0.0117494737285714 0.0575925767142857 -0.0442906189128571 -0.00789660445714286 -0.100830419471429 -0.0134543780714286 0.00154000802857143 -0.0344535273742857 -0.000218959821428571 0.0784482124471429 -0.0173819154142857 -0.0958418154485714 0.000459142254285714 0.0583557556142857 0.0713608881142857 -0.0524315899357143 -0.0242605238714286 0.0374633304574286 -0.0776939848581429 0.0389351876 -0.000504901214285714 0.00211771553 -0.0187105393257143 -0.0313422209142857 -0.00447916322857143 0.197170165514286 0.1616088208 -0.0497886765714286 0.131359841115714 0.00123607591428571 0.0508851959428571 0.0377744038571429 -0.0158224718585714 -0.000614273714285714 0.0441815750885714 0.110117492042857 -0.0452380235885714 0.0004873624 0.0626067457142857 0.000451481842428571 9.33746071428572e-05 -0.0140960033428571 7.26723285714286e-05 0.0011327026 -0.00855549342857143 0.0607723 0.00418102957142857 0.0569897844285714 -0.000149115042857143 0.00128918442857143 8.78787142857142e-05 0.0981016253571429 0.0002773943 0.0643928308742857 0.000127179285714286 0.0592659390428571 0.0534053151428571 0.0832941229714286 0.00156206285714286 0.01456193504 0.00714704781428571 -0.0370141682857143 -0.151763037257143 0.0010212384 -0.0918363915571428 -0.000347654542857143 -0.0368112426571429 0.00129896911428571 -0.0113072703428571 0.110374431502857 0.00933946128571429 0.0153907852857143 -0.0375760054585714 -0.265201868 0.00126018012857143 0.00181643214285714 0.11185167764 0.04434704248 -0.0369816277714286 0.0675799381142857 0.0300240758857143 -0.0110114531428571 -0.0191867308014286 -0.000533860571428571 -0.00269386457142857 -0.202848016571429 0.0275869965862857 -0.00187533027142857 0.125178147917143 0.000406581835714286 -0.0407391245041429 0.0544612378885714 -0.00228305821428571 0.0002816705 0.00919900552857143 -0.0362441173514286 0.0158746790428571 -5.82161442857143e-05 -0.00167389528571429 -0.0395614867285714 0.069020574 -0.00254203628571429 0.0745335611428571 0.0404931992857143 0.0831796573142857 0.0119893226857143 0.0850491605 -0.0949702617142857 0.0362081052571429 0.0274188141428571 0.0436631811957143 -0.0391420600857143 0.00150378257142857 -0.00410552039428571 -0.000397380571428571 0.00159493157142857 -0.0198604199614286 -0.0441159131857143 -0.00328845328571429 -0.0341910641142857 -0.00281007745714286 -0.000140569587142857 0.00690214252857143 0.0152156684728571 0.016782664611 0.000139516814285714 -0.0547738311285714 0.0349126298142857 0.00905956128571429 0.011531179 3.31206542857143e-05 -0.0325302534285714 -0.04237474567 0.000198404371428571 0.0428858562142857 0.0139750956428571 0.125316059371429 0.0790683660571429 -0.0428725842285714 0.000149176857142857 0.000276190571428571 0.000114350714285714 0.00558018937142857 -0.0014533713 0.0464946048798571 0.00109630871428571 -0.0767739649285714 -0.000301695857142857 0.0567783540857143 -0.0603361265557143 -0.0398606884685714 0.0021082261 0.0148981895714286 -0.100951846942857 0.00019189941 0.0530907429142857 0.0642613512857143 0.0671058633614286 0.0533433438714286 0.0359032084142857 0.00776774803428572 -0.00415301221428571 0.00184029757142857 0.0832882086571429 0.0872650734142857 0.00522841135714286 0.0585176667571429 0.0743862034285714 0.00038191095 0.0201689881242857 -0.0164435725571429 0.0314430922785714 0.0881773848571429 0.0291049104285714 0.000892759428571429 -0.0691718973428571 0.0473473505071429 -0.0213605122857143 0.0174541259468571 -0.0205233093714286 0.0276512697728571 0.00887174657142857 0.0647733723714286 0.0477320106714286 0.0610693287428571 -0.107422469 0.0111055621428571 0.2310510284 -0.00315210665257143 -0.001747989 0.0324193161385714 -0.00126680019714286 -0.0932200573 0.0592534626142857 -0.0031761162857143 0.0992862139857143 0.000747705957142857 -0.0158534442328571 0.0127804452995714 -0.0161121369714286 0.000334623994285714 0.0123380721428571 -0.0271271150714286 0.0620371665942857 -0.000404606118571429 0.000264343128571429 0.00163915798142858 0.0004308099 -0.000366616942857143 0.0580885899985714 -0.0625394577714286 0.0303947248142857 0.000240371842857143 0.00191564248 0.0424538577142857 -0.00186594171428571 0.0468115374285714 -0.000735825357142857 -0.0264177001885714 0.0306752088571429 0.0416732377142857 -0.00190902171428571 -0.0497360041428571 0.00173564928571429 -0.00161758928571429 0.0285765447571429 0.0796171820714286 0.0479030319 2.47297442857143e-05 0.0361698912455714 0.0770903570752857 -0.0306572054942857 0.0779868404428571 0.0036936624 0.0492730071428571 -0.000843132028571429 0.164096041461429 0.0209342992857143 -0.0326865012685714 0.0109009348571429 0.0534122188571429 -0.0709948557142857 0.0838156142714286 0.02271065479 -0.0212263218857143 0.00217907418571429 0.00290977830285714 0.0570007061285714 -0.0494182397142857 0.115571109493714 -0.0787148541244286 0.000897973578571429 -0.000372055614285714 -0.00106719527142857 0.000382385057142857 -0.0444167335857143 0.0426955431428571 0.0444889958857143 -0.00888275115714286 0.0375274748571429 -0.101995492142857 -0.0177841485428571 -0.305600858314286 0.0414154638285714 0.0446788292571429 0.000405700728571429 -0.0567402733128571 0.0588198612857143 0.00124102779832857 -0.0327595951428571 -0.0288104084285714 0.0503439994857143 -0.0407447403428571 0.0420569684355714 -0.0552739833571429 -0.00956801385714286 -0.0448606546034286 0.0419614457 -0.00385741271428571 0.0642366371142857 0.00492203 0.0469310167214286 0.0551740727142857 -0.0275431193857143 0.0615683293857143 0.0853024882571428 -0.0510403457428571 0.0704440694285714 0.0951726667885714 0.0274752639 0.0539866124285714 0.0166684388771429 0.003283864 0.00285065708571429 0.00055263704 0.000427371428571429 -0.0361098674285714 0.0487783590885714 0.0176601145714286 -0.000224675014285714 0.00325310124285714 0.0369888177614286 0.00585269188428571 0.0010083838 0.0508801653428571 0.0323658947314286 -0.00090247935 0.00764665241428571 -0.216566631228571 0.0543900655428571 -0.107844669857143 -0.000129792428571429 0.00144378391428571 0.142154094571429 -0.0393096595857143 0.0604261603114286 0.0420767405571429 0.0528048468571429 0.0325166179742857 -0.000510223157142857 -0.00107088881428571 -0.00731334956 0.000247602537142857 0.00233809099428571 0.00120619571428571 0.0887721368485714 0.0973322304285714 -0.0246524144571429 -0.0151702139142857 -0.0172596884365714 0.00093040681 0.0445580917134286 0.000149015 0.0364144442857143 -0.0491466372857143 1.94047471428572e-06 0.0339011895114286 0.0966465958628571 0.0029823468 -0.00304574784285714 0.0172745563428571 0.000150046032857143 0.0579882294285714 0.000690896057142857 -0.000130022042857143 0.00467052371428571 -0.00846855071428571 -0.0361992887142857 -0.0572000635428571 0.0376496439642857 -0.0607362872571429 -0.0334645623714286 -0.00093297455 -0.0333177684285714 0.0537540381071429 -0.0206278123142857 0.103963350285714 -0.0640338013 -6.91126999999999e-05 0.000699295035714286 -0.0376280173 0.0145043859142857 0.0430748460285714 0.165003260471429 -0.0428949000428571 0.0481067668428571 -0.00571194819714286 0.0379153206285714 0.00237576858571429 0.0412503469285714 0.00540266199571428 0.0467749877285714 -0.00124887048571429 0.000530892142857143 0.0613357218571429 0.0393544980428571 0.0405746764112857 0.0487220059285714 0.000832440771428571 0.00687127171428571 0.0371354137285714 -0.00393676104285714 -0.0696101867142857 -0.000216731485714286 -0.1612091672 -0.0487455654428571 0.00534556762857143 0.00514913885714285 -0.000866852332142857 0.0526264705714286 0.0423066104385714 -0.00451499371428571 0.0152505047428571 0.0193257905031429 -0.0139482407257143 -0.000519836957142857 0.0524587794714286 0.0544648877128571 0.000583160328571429 0.000405692014285714 0.00281548582857143 0.0256667730714286 0.0471459493 -0.0550447415142857 0.286653989028571 0.000995631651428571 0.0007502778 -8.24569228571429e-05 -0.0315772411285714 0.0486056785888571 -0.000553050748571429 -0.0366042201428571 2.88301428571428e-05 0.0431931454328571 -0.101308413571429 -6.48396871428571e-05 0.202686937828571 0.102220767942857 0.000630798714285714 -0.0458366583142857 -0.0796762797142857 -0.00145148307142857 0.0596207808571429 -0.0437334123714286 -0.0187697956857143 -0.000594467042857143 0.127503634571429 0.00188652685714286 0.0638943228428571 0.0115610239557143 -0.0158597821428571 -0.078983918 0.0466335317142857 0.05349974585 0.00217439992857143 -0.0892614701 -0.0523889369275714 -0.0286688026714286 -0.0432588637285714 -0.04306980082 -0.0239484286914286 -0.194802862865714 0.0612881225142857 -0.0230860977142857 -0.000276068012857143 -0.0559415107857143 -0.035203165 -0.000798451871428571 0.0716330872571429 0.0101073389857143 0.00691624428571429 -0.00207136548571429 -0.118796087625714 1.35451428571428e-06 0.0478705704314286 -0.0756366868014286 -0.128732425228571 -0.0351262151428571 -0.000354539428571429 -0.0461605914085714 -0.151450043671429 0.00327637191428571 -0.00291740841428571 -0.0183744961138571 -0.127442994428571 -0.0292580610714286 0.0497165144614286 -0.035971783163 0.0106842778571429 -0.0370900439784286 0.0363922522 -0.0172997535695714 0.0165590854571429 0.00229771051105714 0.0328814695714286 -0.000710711142857143 -0.183190074442857 -4.33685928571429e-05 -0.112071116371429 0.0887083028428571 -0.00521604431571429 0.00723724808571429 -2.46567142857143e-05 -0.0243073693571429 0.0414446545714286 0.0004455656 -0.00537930158142857 0.000297187657142857 -0.000191592342857143 0.0888319491571428 0.0327337674285714 -0.00296848571428571 0.00200552342857143 -0.0185650019428571 -0.00111173885714286 0.0550768276985714 -0.0266676709 -0.0351340355714286 0.0136275009428571 0.000906558571428571 0.0525913155142857 -0.000607482 0.0334966218985714 0.00472267469999999 0.130160297014286 0.00479096108571429 0.0497402415028571 0.00805200357142857 -0.00156433714285714 0.00154826871428571 -0.045308618 0.0135218898285714 0.0888799805714286 0.0689384761714286 0.0535243080142857 0.00513007941428571 -0.00323390885714286 -0.121182967337143 0.000800715742857143 0.00241564824285714 0.109806549428571 0.0585852722971429 0.0292113227142857 0.0771167032571429 0.0149407639428571 0.0672875487428571 -0.00101251846571429
```
