## Supplementary material for "Dopamine and schizophrenia from bench to bedside: Discovery of a striatal co-expression risk gene set that predicts in vivo measures of striatal function": Compressed zipped directory containing output of SDA computed on the LIBD discovery and GTEx replication datasets: gene.loading.txt (part 38 of 59)

```
C77 -0.00815782555555556 0.00648008888888889 0.00229429666666667 -0.00675535266666667 0.0113209277777778 -0.0391518822222222 -0.00134094811111111 0.00493250188888889 -0.0242506888888889 -0.0393095558888889 0.000965462177777778 -0.0116513211111111 1.30511111111112e-05 0.00574797722222222 0.0109564227777778 0.0116914267777778 -0.000678877777777777 0.00604599777777778 0.00110314466666667 0.00879306044444444 0.0363550633333333 -0.000291265555555553 0.0101380333333333 0.0144639523888889 0.00367505488888889 -0.00720597477777778 0.00183216855555556 0.0145867955555556 -0.0397612544444444 -0.00591532777777778 -0.000962885555555557 0.0142279797444444 0.00838505677777778 -0.00827979222222222 0.0184693888888889 -0.0460221255555556 0.00447101788888889 -0.00914749955555556 0.000406256155555556 0.0121972762444444 -0.00101560333333333 -0.00598906377777778 -0.0639596111111111 0.0150449724444444 -0.00163029888888889 -0.0154075116666667 0.00308615944444444 0.0279871077777778 -0.00771755555555555 0.00342695233333333 0.000262189011111111 -0.007472213 -0.0113115777777778 0.00209115811111111 -0.005165066 -0.00317894033333333 0.0301619244444444 -0.00338543333333333 -0.0204556055555556 0.001220586 0.000249196888888889 -0.0494447777777778 -0.0308476297333333 -0.0106789622222222 -0.001054387 -0.00421689777777778 0.0136077918888889 0.0214684433333333 -0.00151014111111111 -0.00429153441111111 0.0277900166666667 -0.00250551888888889 0.00322557695555556 -0.0198301 -0.00264233877777778 0.00634529322222222 -0.00953894555555556 -0.0170546368888889 0.000719291888888889 0.0176160066666667 0.0120590023333333 -0.0445236884888889 0.0187307325555556 -0.00246004444444444 0.000333675722222222 -0.000241012888888889 -0.040395683 0.0422057511111111 -0.0108979611888889 -0.00498277444444444 -0.0153361233333333 -0.01107354 -0.0136529877777778 0.00990105555555556 -0.00350077955555556 -0.0151128127888889 0.0160745623888889 0.0170998898888889 -0.01350681 0.00229083704444444 0.00888345744444444 0.00197654088888889 -0.000369660222222222 0.00284575888888889 0.00682984075555556 -0.00333407222222222 0.0381663644444444 0.0194622082222222 -0.0331135017777778 -0.0724511188888889 0.0191038614888889 0.00912391333333333 -0.00331295 -0.00643122555555556 -0.0122971553333333 -0.04923976 -0.00166621266666667 -0.0172756600444444 -0.00031103 -0.0438453155555556 -0.000576231833333333 0.0417528255555556 0.0209845202222222 0.00752114755555556 -0.00306350333333333 -0.00734325666666667 -0.0122389644444444 0.00124518333333333 -0.0187993516666667 -0.0336151111111111 0.0206145155555556 -0.010539005 -0.0158949451111111 -0.00596259222222222 0.0587490352222222 0.00408760177777778 0.0145365366666667 -0.0336166284444444 -0.00329738888888889 -0.00877313222222222 -0.000624901444444444 0.000373957766666667 -0.00737673937777778 -0.00289007888888889 0.000271531222222222 -0.00848803366666667 0.00863288733333333 0.00204252352222222 0.00298174933333333 -0.00763682222222222 -0.00867046855555556 0.00357920888888889 -0.00288216801111111 0.0467241 -0.00242796091111111 -0.000269714222222222 -0.004278583 0.000995167666666667 -0.0131455113333333 -0.00151926811111111 0.00177779722222222 -0.0100556711111111 -0.00271679 0.0288944551666667 -0.0357287877777778 0.000982256522222222 0.0568561311111111 -0.0133394203333333 1.70954444444442e-05 0.00313896788888889 0.000848202333333333 -0.000720048444444444 -0.0371785651111111 0.00112308044444444 -0.00257196444444444 -0.00050564 -0.0115562644444444 0.00124516736666667 0.00319217352222222 0.0180499822222222 -0.0829614666666667 -0.00403464977777778 0.0365387035555556 -0.0598608011111111 -0.0136896555555556 -0.00547950888888889 -0.0203205253333333 0.00911731444444444 0.00631737222222222 -0.000516814522222222 0.00499816055555556 0.01611173 -0.0212537564444444 0.0637510054666667 0.00250357678888889 0.00224611111111111 0.00480023333333333 -0.0192162371111111 -0.0116138036666667 -0.00198269922222222 0.0168499411111111 -0.00164265998888889 -0.0426199033333333 0.00269576082222222 0.0127584931111111 -0.0679395222222222 -1.0652111111111e-05 5.59899888888888e-05 0.0389939156666667 -0.0183930764444444 -0.000754772777777778 -0.0318957344444444 -0.0493166863333333 -0.0149440113333333 -0.0363799143333333 -0.0185625962222222 0.00763135 -0.0149658488888889 -0.113314093333333 -0.0323902222222222 -0.00723334522222222 -0.00184252457777778 -0.0130359903333333 -0.002414089 -0.00456510111111111 0.000747817322222222 -0.000719565 0.000250913666666667 -0.0397497333333333 -0.0251478188888889 0.00251811555555556 0.00244638784444444 -0.000253894111111111 0.00236818085555556 -0.0194199251111111 -0.00404621644444445 0.00198748544444444 0.013130857 0.000640159655555556 -0.0101757386666667 -0.00263402377777778 -0.00299111933333333 -0.00340303333333333 -0.0340354333333333 -0.00103984 0.00348168084444444 -0.00774176 0.00118509966666667 -0.007010371 -0.0126170084444444 -0.00253843455555556 -0.008524877 0.000738527777777778 -0.0260769371188889 -0.00181136711111111 0.000920904444444444 0.000620841444444444 -0.115896411111111 0.00649304144444444 0.000747080855555556 0.0345598455555556 -0.0337136767777778 -0.0355240978888889 0.00100747566666667 -0.0891110377777778 -0.0248830626666667 -0.000348481777777778 0.00519357922222222 -0.00163631411111111 0.00203570415555556 -0.000367811111111111 -0.00455338111111111 0.0123216915555556 -0.0213651466666667 7.29611888888889e-05 -0.0026703164 0.0199167985555556 0.0534307122222222 -0.000795903488888889 -0.00592078377777778 -0.00173714564444444 -0.00702701577777778 -0.0177620777777778 -0.00093981 0.00359858055555556 -0.00150124444444444 0.00682390277777778 0.000545667855555555 0.0191109187777778 -0.0545050888888889 -0.0390080444444444 -0.056231 -0.0148586666666667 -0.0186542311111111 -0.0217694277777778 0.0108623428888889 -0.00041503222222222 0.0268221744444444 -0.00102740065555556 -0.0198590548888889 -0.00719797888888889 -0.00983292677777778 -0.00135519561111111 -0.00153759666666667 -0.00627891188888889 -0.0235417585555556 -0.0201921493333333 -0.0408554085888889 -0.00220922388888889 -0.00508584233333333 0.00267526177777778 -0.000221414655555556 0.0152994199444444 0.0144032297888889 -0.0133522823333333 0.0717788888888889 -0.00506160666666667 0.00103814344444444 0.0025037 -0.00541212488888889 -0.0221526044444444 0.00476441888888889 -0.0385893336666667 0.000751549811111111 0.0345311444444445 -0.00271839611111111 -0.000797952255555556 -0.00163300666666667 -0.004320809 -0.000447697666666667 0.0103860884444444 0.00206431255555556 -0.0313014922222222 0.00983350411111111 -0.00330151888888889 -0.0480940532222222 0.000515215566666667 -0.00113967144444444 -0.00428088604444444 0.004763884 -0.0107304988888889 0.0300597264444444 -0.00551095122222222 0.00681489966666667 -0.0410404444444444 -0.0389266555555556 0.00484466666666667 0.0262860342222222 -0.00641380547777778 -0.0251405942222222 0.0214629783666667 0.000281236222222222 0.00623384077777778 -0.00122295121111111 -0.00442307222222222 -0.0452024 0.000803935555555556 -0.00211461744444444 -0.00887292514444444 0.0163281422222222 -0.0313447759444444 -0.0362406611111111 -0.00288244677777778 -0.0495433012222222 -0.0172035666666667 -0.021258842 0.000338313877777778 -0.0235789888888889 -0.000253202511111111 -0.00121734053333333 0.0639471111111111 -0.00369168155555556 -0.0252429022888889 -0.056137 0.003424251 0.00298974066666667 0.000550027666666667 0.009639378 0.00194282111111111 -0.00815533444444444 0.00400006122222222 0.000334804044444444 -0.0145940311111111 -0.00332895766666666 0.00195997611111111 -0.00843320222222222 -0.00947121533333333 -0.0214289355555556 0.000377086 0.00589761888888889 0.0172481233333333 0.00739289455555556 6.33924444444441e-05 0.0321052955555556 0.0232178133333333 0.00267247777777778 -0.0223722111111111 -0.0117484988888889 0.0131587602222222 0.0287152686666667 -0.00107779875555556 -0.00408695155555556 -0.0101687213333333 0.00242768932222222 -0.00434033422222222 0.00315753871111111 -0.00546941611111111 0.00490318933333334 0.000198894255555555 4.43376666666666e-05 -0.00974926111111111 -0.0600903133333333 0.000142115555555556 -0.0101727451111111 0.00624973444444444 0.0432062777777778 -0.0507521633333333 -0.002988374 0.00760342266666667 0.0310625161733333 0.00451673888888889 0.00245721233333333 -0.00173999234444444 0.00553795777777778 0.0311745513 0.00432434444444444 -0.00429912044888889 0.00166219555555556 -0.018311364 0.0107999555555556 0.0813572777777778 -0.00533658444444445 0.0210836811111111 -0.00289188155555556 -0.000681768111111111 5.23702555555556e-05 -0.0157006388888889 -0.0760080533333333 -0.0189608192222222 0.00359722388888889 0.0032047895 -0.0206210555555556 0.0393748466666667 -0.0136536184444444 0.00498603222222222 -0.0107462621111111 0.00186295777777778 -0.00168915788888889 -0.000697890444444444 0.00194688444444444 -0.0119063122222222 0.00558083633333333 0.00255402666666667 0.00893061482222222 0.00179842777777778 0.003085909 -0.0232271722222222 -0.0511709377777778 -0.0321381217777778 -0.00739551666666667 0.0168917444444444 -7.87355555555555e-05 -0.00372292222222223 -0.00732753222222222 0.0488912411666667 -0.000129860933333333 -0.0506273188888889 -0.00814812722222222 -0.00551547311111111 0.0132287879 -0.0166710937777778 0.000889582222222222 -0.0123106488888889 -0.00602054655555556 -0.0104439682222222 0.0118759222222222 0.00340022888888889 0.000392378933333333 -0.00919212377777777 0.0189727355555556 0.00849593793333333 0.0256445766666667 -0.000636849111111111 0.0630288433333333 0.0111621042222222 -0.00101369377777778 0.0326652305555556 -0.0261082722222222 0.00168188561111111 0.0184102473333333 0.00588548411111111 -0.0317968584444444 -0.00165847444444444 -0.0171006456666667 0.00672263888888889 -0.0189833777777778 -0.00223862056666667 -0.00122071655555556 0.00180535666666667 0.0219198466666667 0.00470243111111111 -0.00440201711111111 0.0298172111111111 0.000992081444444444 -0.00302761788888889 -0.0215581122222222 -0.0175405566666667 0.00782525777777778 0.0123658406666667 -0.00932852555555556 -0.0161155858555556 -0.000181592233333333 -0.000402119333333333 -0.001460503 0.0102765436666667 -0.00746302233333333 -0.000958639255555556 -0.000802304111111111 0.0210871994444444 0.000936558555555556 -0.034232604 0.002407346 0.00209738222222222 -0.0784190222222222 0.0110835887777778 0.00151044961111111 -0.00719901 0.00670290222222222 -0.00791131111111111 -0.00423920044444444 0.016064035 -0.0100685288888889 -0.00966662511111111 0.00182694791111111 -0.000429679 -0.00316546444444444 0.00215481104444444 0.00292074688888889 0.0173127777777778 -0.0271646222222222 -0.0388409288888889 -0.000870114444444442 0.00658198544444444 -0.00954848855555555 0.00781014155555556 -0.0121245288888889 0.0146850611111111 -0.00462246655555556 0.00164236855555556 -0.00792139411111111 -9.328296e-05 -0.000920520555555559 -0.00630565622222223 -0.00110405177777778 -0.0639039555555556 0.001174508 -0.0192961891111111 0.000704309155555556 -0.00666348888888889 0.00503040844444444 -0.07189 -0.0239214288888889 0.000880045555555555 0.000862604333333333 0.00451723322222222 -0.00354537855555556 -0.00359127222222222 -0.00704774444444444 -0.00217544444444444 -0.000685920777777778 -0.0260533642 0.00136942313333333 -0.00850280777777778 0.0327380311111111 0.0169808726666667 0.0106347544444444 0.00166270166666667 -0.00226326555555556 0.00335480277777778 -0.000692153 -0.00690858444444445 -0.0273070355555556 -0.0184453741111111 -0.00156521544444444 -0.0257210755555556 -0.00220526555555556 -0.0341852225555556 0.00459781555555556 -0.0508653292222222 -0.00523496644444444 -0.0230895863333333 -0.0169614847444444 -0.00150508844444444 0.0300726021111111 -0.0366649 -0.00763498611111111 0.00544692455555556 -0.0391507411111111 0.00515223888888889 -0.0134503222222222 0.000647672666666666 0.00141691533333333 -0.00801689633333333 -0.00370715231111111 -0.000412404444444445 0.00295975555555556 -0.00208187 -0.00137154444444445 -0.0348136922222222 0.00133420277777778 0.0216579622222222 -0.00232449655555555 -0.00987150944444445 0.0107280685555556 -0.00121953777666667 0.00290536544444444 -0.000529899783333333 -0.00456495155555555 0.00651921601111111 0.0186431077777778 -0.00695310833333333 0.00716806666666667 0.00959299355555556 -0.00522834031111111 0.00455937444444445 0.00272406222222222 0.0154374733333333 0.0146373272222222 0.000678983333333333 -0.00183363877777778 0.000356535555555556 0.00364484816666667 -0.00339209777777778 0.0280496766666667 -0.00101060477777778 -0.00144842955555556 -0.00115165511111111 -0.00570620666666667 0.0186738053333333 -0.00245668144444444 0.0147293416666667 0.00106190122222222 0.0180288657777778 -0.000922442222222222 0.0136296342222222 -0.0150209598888889 -0.0667058444444444 -0.00466100333333333 -0.0138463304444444 -0.000838394444444444 -0.000995115777777778 -0.00224937111111111 0.000494634 0.00540216353333333 0.0048276826 0.000891121777777778 -0.00622902888888889 -0.04709679 0.0162633231 0.00373536322222222 -0.00811029633333333 -0.00110189274444444 0.00144144888888889 0.0485185888888889 0.00755085844444445 0.00959957838888889 0.00904459514444445 -0.00531403777777778 -0.00747063837777778 0.0243436308888889 -0.00795623555555556 0.00458464066666667 -0.00337016 -0.00304609391111111 0.0476339565555556 -0.0186278624444444 -0.0431073988888889 -0.0410286255555556 0.00116012233333333 -0.00796437244444444 0.0168916495555556 -0.00112389477777778 0.00471047777777778 0.00507977777777777 0.006610863 0.0417271111111111 0.00259992922222222 -0.00181337933333333 -0.000651223444444444 0.00794734622222222 -0.0134919266666667 0.0243553522222222 0.00732644666666667 0.000398994111111111 -0.0188231633333333 0.000740223333333333 0.000452237455555555 -0.0686340211111111 0.00818225555555556 6.96255555555556e-05 -0.00520513355555556 0.00903694365555556 -0.0208135131111111 0.000954657777777778 -0.00470943911111111 -0.00296799211111111 -0.00205110688888889 -0.0206657333333333 -0.0290047144444444 0.00201408622222222 -0.00268032053333333 -0.0336846455555556 -0.00490804333333333 -0.0194973796666667 -0.0139181111111111 -0.00642782333333333 -0.00479121344444444 0.00342683 -0.0270280208888889 0.000509349999999999 0.0148726544444444 0.0207813222222222 -0.00560023222222222 -0.0108679996666667 0.003847032 0.0210804782222222 -9.68383333333333e-05 -0.000720974111111111 0.00324996777777778 -0.00509639666666667 -0.0168339777777778 0.00135265477777778 -0.00133352644444444 0.00120647111111111 -0.0134582644444444 0.00136643737777778 0.00603589711111111 0.000612596 0.00220621 -0.000886602222222222 -0.00927738444444445 -0.0127448744444444 -0.0028252718 0.002231857 -0.0301310122222222 0.0118853407555556 0.00445307988888889 0.000766731888888889 0.00245764945555556 -0.000291036666666667 0.00246345222222222 0.0346870154444444 0.00511063222222222 -0.000696583888888889 -0.00207874222222222 0.00144471456666667 0.0603436441111111 -0.00491091674444444 0.00366224611111111 0.00394463266666667 -0.0168889081111111 -0.00473072311111111 -0.0237425116666667 -0.00297825022222222 0.0107495478888889 -0.00435781658888889 -0.0127118063333333 0.00299441352222222 -0.0483433406666667 -0.00878917777777778 -0.00543814433333333 0.00380303888888889 -0.0268871748888889 0.00227701877777778 0.00152683888888889 -0.0202759777777778 0.00189945744444444 0.00203285877777778 0.00460171888888889 0.00616494 0.0526275666666667 -0.000496275444444444 -0.00462148411111111 0.00649633333333333 0.0116123704444444 -0.000372594366666667 -0.0266986315555556 -0.00135697977777778 -0.0381339292222222 -0.0010743559 -0.00700831555555556 0.0348932986666667 0.004067293 0.000152871333333334 0.00377794766666667 0.00992304777777778 -0.0423804233333333 -0.00279325555555556 -0.000319253666666667 -0.00404334755555556 -0.00421778666666667 0.00108494577777778 0.0366828111111111 0.0413543333333333 0.00547616005333333 -0.0373943717777778 -0.0151577586666667 -0.02117287 0.00163116974444444 -0.00914838405555556 -0.00129728744444444 0.0157237141111111 -0.02099487 -3.38952666666667e-05 0.0112980052222222 0.00189955353333333 0.00244729666666667 -0.0291050530111111 0.00733304 0.0629725222222222 -0.0298279777777778 -1.33217777777778e-05 -0.00391949844444444 0.00465452722222222 0.00266685444444444 0.000765410444444444 0.0790528731111111 0.0387913801111111 0.009911284 -0.0672632493333333 0.00902251222222223 2.66595555555556e-05 0.000155526666666667 -0.0116377693333333 0.003167811 0.0131608866666667 0.000146560133333333 -1.95343777777777e-05 0.00230070422222222 -0.00143956244444444 0.00812923111111111 1.54345555555556e-05 0.034577489 -0.00204584333333333 -0.00184927466666667 -0.018461149 -0.000430174855555556 0.00318974566666667 -0.00319525855555556 0.00366748463333333 0.00238815711111111 -0.0113294365555556 -0.000488624888888889 0.015874556 0.005663518 -0.0118620341111111 -0.00654839922222222 -0.000953088888888889 -0.00218903738888889 -0.00128097144444444 -0.0154359150333333 0.0757935328888889 -0.000741646444444444 -0.0118067962222222 -0.000159509555555556 -0.000198036666666666 -0.0233556541111111 -0.0209437144444444 0.0192179555555556 0.00782095988888889 -0.000193395555555556 0.0392984777777778 0.0108830524444444 0.0206819351111111 -0.00071756788888889 -0.00417744444444444 -0.0152282867777778 -0.0141675133333333 -0.00406319144444444 0.000353274333333333 0.0159111544444445 0.00233975824444444 0.0290219773333333 0.00103353333333333 -0.0168054422222222 -0.00312848458888889 -0.00163753911111111 -0.00613364777777778 -0.00225819188888889 0.0059105 -0.0373520222222222 -0.00984625888888889 0.0160516744444444 -0.0482678271111111 0.00491799722222222 0.0317453566666667 0.0637687023333333 0.0303497555555556 -0.00466915555555556 0.000558206277777778 0.00579874430666667 -0.0104254111111111 -0.00214889277777778 -0.0184277888888889 0.00102150333333333 -0.000802959455555556 -0.001318732 -0.000712196666666667 -0.00085489 0.00588806777777778 0.0201117222222222 0.00616460988888889 0.01001377 0.00100417888888889 0.00321755666666667 -0.0207340602222222 0.002816018 0.00277382043333333 0.00413241377777778 0.0384626086666667 -0.0663389545555556 0.00232456077777778 -0.00146362375555556 -0.000840277755555555 0.00417624233333333 0.00571288766666667 0.000683187333333333 -0.00593525888888889 -0.000172623333333333 -0.0572968155555556 0.00242655444444444 -0.00724797777777778 -0.00270861022222222 -0.00754243588888889 -0.00955147488888889 -0.0100110025555556 -0.00386813011111111 0.0118933496666667 -0.0351834122222222 -0.00196476555555556 0.0286569232222222 0.0153634517777778 -9.77483333333334e-05 -0.00121809477777778 0.000709716513333333 0.00365407633333333 0.00582243004488889 -0.00432535111111111 0.0122482855555556 -0.0019864 0.000192944911111111 -0.0255048155555556 -0.00688395977777778 2.62783333333333e-05 -0.000246396666666667 -0.02813739 0.037751827 -0.0193836315555556 -0.00687156444444444 -0.00141845722222222 -0.01633929 0.0687197488888889 0.00198855522222222 0.00334739004444445 -0.0030897143 -0.0211296464444444 -0.00194452444444444 0.0177864393666667 0.0123205804444444 0.00218142222222222 -0.00648283097777778 -0.00635577644444444 0.00220874777777778 -0.00335104388888889 -0.00488487266666667 -0.000102356666666667 -0.00939208555555555 -0.00196798377777778 0.00809387388888889 0.00279664788888889 -0.00642964944444445 -0.0754885555555556 -0.0878616666666667 -0.0873041666666667 0.017540898 -0.0469663344444444 -0.00246682666666667 -0.00236377866666667 -0.0489087808888889 -0.0142697513333333 0.0176578284444444 -0.000890642555555555 -0.00156623477777778 -0.0258448222222222 -0.0163639676666667 -0.00957477622222222 -0.00370692093333333 -0.000171920111111111 -0.00249293111111111 0.0114237638888889 -0.015370755 0.0130376034444444 0.0114414666666667 0.0157540506666667 0.0432650018888889 0.00523381977777778 -0.000229401111111111 0.00482858466666667 0.00870165577777778 0.00477867866666667 0.0147982488888889 0.00603491488888889 0.00213623111111111 0.000352938714444444 0.00578849977777778 -0.00455969222222222 0.0230567807555556 0.0277469444444444 -0.00515166466666667 -0.0137861713 -0.00298189877777778 0.00809276207777778 -0.000789376666666666 -0.00274974 -0.00628414444444444 -0.00122909633333333 -0.019650845 0.0132094004 0.00107702033333333 0.00975084396777778 -0.026549806 0.002342068853 -0.000222007166666667 0.00509744777777778 0.0109753267777778 -0.00499198444444444 -0.00501596333333333 -0.012205292 0.0008604511 -0.000507752944444445 -0.00970822211111111 0.0136584271777778 0.0118428070555556 -0.00196306977777778 -0.0128463611111111 -0.00112330661111111 -0.00563897177777778 -0.0370869311111111 0.000967132888888889 -0.0119143297777778 0.00137193972222222 0.00509293422222222 -0.0109769048888889 -0.000206098333333334 0.00251233144444444 0.00159427777777778 0.0162392471877778 0.00170771005555556 -0.00448648933333333 -0.0291684777777778 0.00105661155555556 0.0113133104444444 0.00354269811111111 0.00113852022222222 -0.0585595555555556 -0.0723546666666667 -0.0121085575555556 -0.0495938077777778 0.00864053377777778 0.00313463788888889 -0.00526489411111111 -0.00309721788888889 0.0334761235222222 0.0957418533333333 -0.00687052777777778 0.0451567622222222 0.000905289666666667 0.000730251777777778 -0.00625427 -0.00222424444444444 0.00109415777777778 0.000483714 0.00184106094444444 -0.00743772333333333 0.0386265593333333 0.0131977675222222 0.00933715212222222 0.0336422558888889 0.000510785555555555 0.00765542888888889 -0.0150955442222222 0.0218665744444444 -0.0311365833333333 0.0150107133333333 -0.0169649412222222 -0.000845307888888889 -0.00253627722222222 -0.0505027444444444 0.00445152423333333 -0.0538376433333333 0.00722735266666667 -0.0137546844444444 -0.0278580222222222 0.00196063755555556 -0.000884510333333333 0.00235813 0.0290909967777778 -0.00848603333333334 0.00592037888888889 -0.0149235391333333 0.0147863788888889 -0.0444404333333333 0.028985 0.03606295 -0.00214731111111111 -0.00710591555555556 0.00949751777777778 0.00565928777777778 -0.004634358 -0.009283479 0.0732164444444445 0.0155321444444444 0.00143233511111111 -0.0102342945555556 -0.000338652288888889 0.00478233322222222 -0.0215516022222222 0.0132291260444444 0.00510740377777778 0.00207903098888889 -0.0425286254444444 -0.101507101111111 0.00213130722222222 -0.0139881861111111 -0.0123711375222222 -0.00137669044444444 -0.0362834944444444 0.00010423 -0.00826710222222222 0.00113069855555556 0.00177440311111111 -0.000857397 0.0220232557777778 -0.0113823488888889 0.00142744611111111 -0.000320244333333333 0.00770791844444445 0.000641435555555555 -0.0177053518888889 0.00153579204444444 -0.0167089911111111 -0.0503127265555556 0.00398281822222222 -0.00624718355555556 -0.00450684082222222 -0.00864131122222222 0.0353607502222222 -0.000839134 -0.0337372156666667 0.00911008444444444 0.00348115 -0.00385352914444444 -0.0269768066666667 -0.0175140766666667 -0.00207157444444444 0.0149825688888889 0.0206391652222222 0.0705585511111111 0.0510096555555556 0.000253256888888889 -0.02565631 0.00203319477777778 0.000483663222222222 0.00252838255555556 0.000217266 0.00352719822222222 0.00379713033333333 -0.00158215888888889 0.0142871166666667 -0.00629651888888889 0.0223146534444444 0.000193623111111111 -0.0304998344444444 -0.000915295555555556 -0.000374547777777778 -0.00715966666666667 0.0256867521111111 0.006720267 0.0322148566666667 0.00641805722222222 -0.00151376433333333 0.00165555833333333 0.000546001577777778 -0.00336842 -0.0169294859444444 0.00207175244444444 0.000609264666666667 -0.00227406786666667 -0.00930318177777778 -0.008667956 -3.99679999999999e-05 -0.00105669584444444 0.0187352044444444 -0.018540938 -0.00264595511111111 0.000924068888888889 0.0196751088888889 0.00126836466666667 0.000257281111111111 0.0231069733333333 0.00531304444444444 0.00366305222222222 0.000952118 0.0327098424444444 -0.0151155088888889 0.02686761 -0.00619364444444444 0.00828142777777778 -0.00225247288888889 -0.0397902198888889 0.00126211405555556 -0.0148939946666667 0.00679954 0.00670654777777778 0.00236212911111111 -0.0137788766666667 0.0409949777777778 0.00485548022222222 6.65311111111112e-05 0.00367160666666667 -0.0176784318888889 0.0118485288888889 0.00314744894444444 0.009563876 0.00407350455555556 -0.00213393311111111 -0.00280260888888889 0.0153980714444444 0.0148091311111111 0.00302203966666667 0.0334546777777778 0.0217225755555556 0.00412928455555556 -5.09433333333322e-06 0.000459532 -0.00549639966666667 0.0506867111111111 0.00167760622222222 0.00242811513444444 0.0148955555555556 0.0375366015555556 0.0564828635555556 0.00106517222222222 -0.00227121466666667 0.03051382 0.021154 -0.00259766333333333 0.000895306555555556 -0.00218609922222222 0.0139263822222222 -0.00359243222222222 -0.0104882073111111 0.0248428468888889 0.00280143333333333 0.00101637846666667 0.00526312222222222 -0.0128924308888889 -0.0274223788888889 -0.00151305805222222 -0.0235657861111111 0.0301868555555556 -5.83313333333334e-05 0.000333765777777778 0.00219234311111111 0.000936620777777778 -0.00504324244444444 0.0765816055555556 -0.002198931 0.0119242755555556 0.0163085024444444 0.00925717555555555 0.0521631055555556 0.077853758 0.000844153444444445 -0.00405014455555555 0.000698757777777778 -0.00245987777777778 0.00814655633333333 0.00438921844444444 0.00146752677777778 -0.0006055254 0.00390589755555556 0.00249535955555555 0.00567501833333333 -0.00103140777777778 0.015210404 -0.000885741866666667 -0.002067702 0.00347532777777778 -0.00248644561111111 0.00657294277777778 0.00146758655555556 0.0153474044444444 -0.0292666344444444 -0.0103151158333333 -0.00178728922222222 -0.0428469511111111 -0.0114724528888889 0.00441335455555556 -0.00274563666666667 -0.000910396222222222 0.000671226111111111 -0.000143148555555555 0.00859551211111111 0.00759532377777778 -0.0136502100444444 0.00241641744444444 0.01760546 -0.00738155077777778 -0.0168463483333333 -0.00207237044444444 -0.00991071333333333 0.00483575 0.000459506666666667 -0.01073038 -0.0144973135555556 -0.0187492988888889 -0.0225531733333333 -0.0033125398 -0.000626811333333333 0.00885755 -0.000305523888888889 -0.000577831777777777 0.00314666222222222 0.000962933333333333 0.00399390444444444 0.00133042888888889 0.0199156711111111 0.00952856511111111 0.00099218 -0.00965319177777778 -0.000405996666666667 0.000829346444444444 0.00967332933333333 -0.00369181111111111 -0.00221532988888889 0.0121263377444444 -0.0175230777777778 0.000664089366666667 0.00879764233333333 0.00205633411111111 0.000702414444444444 9.87066666666666e-05 0.00502515277777778 0.0138682614444444 -0.0209470857777778 -0.00730505791111111 0.000765813333333333 0.02725291 -0.000679781444444444 0.02061034 -0.000693206888888889 0.000783866666666669 0.00187393033333333 -0.0307117271111111 0.00483193918222222 0.0209714722222222 -0.00680493333333334 -0.0499047335 0.0156077652555556 -0.003076285 -0.0328560536666667 0.00512870681111111 0.0113601455555556 0.00942002033333333 -0.0170190916666667 0.00161514177777778 -0.000274605333333333 -0.00352930155555556 -0.0553750888888889 -0.0202942913333333 0.000778821666666667 -0.000305975111111112 0.0190377333333333 0.0324859328888889 -0.0110320252222222 -0.0194041444444444 -0.0135639833333333 -0.00788284 0.00338303888888889 -0.00170872922222222 0.000408911111111111 0.000500276777777778 -0.000314518777777778 -0.000791222588888889 0.00147503344444444 -0.0127512888888889 0.00628329011111111 0.0366473055555556 -0.0118783424444444 -0.00873278822222222 -0.00714569477777778 -0.00202945111111111 0.000900124444444445 -0.00589960111111111 0.0417874888888889 0.0313416542222222 -0.0551593188888889 -0.00626934338888889 0.00220272 -0.000225696666666667 -0.00192529311111111 0.000709988888888889 0.0340304248822222 0.0748436344444444 0.000194133333333334 0.0230778888888889 0.00973001333333333 -0.000491387444444444 -0.03737944 0.00337797206666667 0.003964095 0.0224283098888889 -0.00107038577777778 0.000191426611111111 0.001059625 0.00678036888888889 0.0367474044444444 -0.000320818888888889 0.0113366266666667 -0.00195620311111111 -0.00656259888888889 0.000374868555555555 -0.00365609466666667 0.00165595233333333 0.00263022422222222 -0.00193401577777778 0.0458383211111111 0.011245784 0.000442722488888889 0.00810717566666667 -0.00155797077777778 0.0135999311111111 0.05917295 0.00186779377777778 0.001221039 -0.0232850666666667 0.00562466977777778 0.00368394288888889 -0.0266704244444444 0.0132426612666667 0.000551324 -0.00139086688888889 0.0686284688888889 0.00755958733333333 0.000329305555555555 0.000561944555555556 0.0211341357 -0.000364798888888889 0.0178341022222222 -0.00103158555555556 -0.000927132222222223 0.00414435888888889 -7.02364444444444e-05 0.0318097067777778 -0.00158604131111111 0.00186795188888889 -0.000508882266666667 -0.00983998 -0.00732112655555556 -0.0001487964 -0.00988450577777778 -0.05099456 0.00518621711111111 0.00263480146666667 0.0104017322222222 -0.00863952044444444 0.0233863012222222 -0.00868112555555556 0.0519375777777778 0.00832137177777778 0.00400442 -0.00196524266666667 -0.00328940855555556 0.000881181222222222 0.0248204511111111 -0.00421298455555556 -0.00951801888888889 -0.00208641833333333 0.00563890821111111 -0.0122270016666667 0.0411783333333333 0.00141833255555556 -0.00408864697777778 -0.00820938 -0.00983763166666667 0.00386618244444444 0.0257065986666667 0.00712164433333333 -0.00497087011111111 0.0411760003888889 -0.00271410155555556 -0.0201452712222222 -9.77028888888888e-05 0.001429845 -0.0203602711111111 0.000152064555555556 0.0102777838888889 0.00387448333333333 0.0887852362222222 0.0878582750888889 0.0191977366666667 -0.0119607637777778 0.0117519533333333 -0.0223566257944444 0.0166567733333333 0.000658505 -0.00244415155555556 0.0104066277777778 -0.00261707111111111 0.0028279 -0.0180810151111111 0.0322786274444444 0.093732 0.0727906855555556 0.0142144744444444 0.0575447061111111 -0.00116004322222222 -0.00813530122222223 0.00104759533333333 -0.0577895522222222 0.0168016873966667 -0.000788414111111111 -0.00686816555555556 -0.000245629 -0.000211981111111113 -0.00371455753333333 0.0308336011111111 0.00952018111111111 -0.0421972533333333 0.0246243022222222 0.00395479406666667 0.00435331111111111 -0.0118025333333333 0.00483045888888889 -0.00192132625555556 0.000919223777777778 -0.000390013511111111 -0.00389909834333333 0.00202191833333333 0.0263572333333333 -0.004314708 0.0105178366666667 -0.0190298177777778 -0.00348497766666667 0.000572234555555556 0.00230309688888889 -0.00348576444444444 -0.00263133477777778 -0.000586253 0.000476498444444444 -0.0004769771 6.16788888888889e-05 0.0198981888888889 -0.00501056277777778 0.00977328777777778 -0.000210827777777778 0.0232650107777778 -0.00963645555555555 0.0318850347777778 0.0158569166666667 -0.00410123 0.0189784 -0.000275446111111111 -0.0143948061222222 0.000881733333333334 1.06361111111114e-05 0.0206730377777778 0.00828924888888889 -0.0241082895888889 -0.00205644052222222 -0.00496178022222222 -0.0137541881111111 -0.00568468433333333 -0.01674915 0.01760290596 -0.000459168888888889 0.0168370564444444 0.0200562214444444 -0.00685204247777778 -0.0111433242222222 0.0217268744444444 -0.00476096077777778 0.00354085466666667 -0.004055298 0.0259716288888889 -0.0112817555555556 -0.000258594444444444 0.00136867977777778 -0.0107326971111111 -0.00110533722222222 0.00287340382222222 0.001241775 -0.00721076666666666 -0.00477861433333333 -0.0105651296144444 -0.028771134 0.000598388 0.0540122588888889 0.00826412111111111 0.00354594344444444 0.00132289022222222 0.01090743 -0.0258289324444444 0.00133383911111111 -0.00230244111111111 0.0563266244444445 0.00904228892222222 0.0203228922222222 0.000106165522222222 -0.000901923333333333 0.0113259822222222 0.00259940927777778 0.000337247777777778 -0.00321446555555556 -0.00241884766666667 -0.00152000911111111 -0.0363433446 0.000951183 -0.00709436177777778 -0.00392826166666667 -0.0149146803333333 -0.00317423166666667 -0.00611400222222222 -0.000708056555555556 0.00975556492222222 0.0275272544444444 -0.00183247561111111 -0.0416033202222222 0.00398077322222222 0.00979649434444444 -6.65922222222209e-06 -0.00404279355555556 -0.0273342333333333 0.000341055555555557 -0.00632670466666666 -0.00158617444444444 -0.00583586111111111 -0.000538742222222222 0.002623905 0.00131144888888889 0.0112830892222222 -0.0262459370888889 -0.000347978888888889 0.0165907434 0.000119394666666666 -0.00487267792222222 -0.000892142222222221 0.0503665166666667 -4.78444444444443e-05 0.0789190731111111 0.00438795333333333 -0.000581208255555556 0.00126397433333333 0.000332578777777778 0.0106864911111111 0.00453705777777778 -8.89833333333334e-05 0.0389147188888889 -0.000639001091111111 0.00803728183333333 -9.7224e-05 -0.0111660455555556 -0.00034113611111111 0.0139447582222222 0.0217738141111111 0.00123217585555556 0.00151798744444444 -0.00412899666666667 0.00523309166666667 -0.00735676022222222 0.00644044511333333 0.0321969855555556 -0.0237358111111111 -0.0120692406666667 0.00132620088888889 0.00528112222222222 -0.0153727958888889 -0.0415546226666667 -0.00955183777777778 -0.0126194284444444 -0.0213310145555556 0.000743681999999999 -0.00641530766666667 0.0154060911111111 -0.00538594477777778 0.009864642 0.0246506444444444 0.0894641422222222 0.0693698788888889 0.0119405598888889 0.000724789122222222 0.0168003751111111 -0.0592571024444444 0.00251661111111111 0.0505024683333333 -0.00923745691111111 0.0523742266666667 0.00054872 -0.0134813607777778 0.00142880088888889 -0.00389700222222222 -0.00163983866666667 -0.000303953444444444 0.0192032383333333 0.00113377601111111 0.0114030141111111 0.00153026144444444 0.00446960633333333 -0.00138408468888889 -0.00356728888888889 0.00294858133333333 -0.000225536666666667 -1.1141e-05 0.00652435555555556 -0.0154765633333333 -0.000934378888888889 -0.0311235916666667 0.0223910692222222 -0.0121066273666667 0.00791417666666667 -0.00166074011111111 0.00498589466666667 -0.00375568666666667 -0.000306198777777777 -0.00273608622222222 -0.0126060177777778 -0.000599480344444444 -0.00225975055555556 -0.0104009771111111 -0.0104448755555556 -0.00138916516666667 -0.00359906322222222 -0.00188515866666667 0.00318054666666667 8.2405777777779e-05 -0.000409918888888889 -0.00768120888888889 0.018484429 -0.000949325555555555 2.4696e-05 -0.00353145844444444 0.00742036922222222 0.0131411627444444 -0.0147132555555556 0.0183375918888889 0.00285791186666667 0.000457739866666667 -0.00426218888888889 0.0133562254777778 -0.00772235888888889 0.00181863777777778 -0.000929210168888889 -0.00817918777777778 -0.0583703144444444 -0.00341387533333333 0.00181672777777778 -0.00171933461111111 0.00706654222222222 -0.000257252222222222 0.00475717811111111 0.00328593777777778 0.00158815644444444 0.00130384828888889 -0.000267151666666667 0.00281027677777778 0.00490823144444444 0.00535794888888889 0.0561670211111111 -0.00738724647777778 0.0201284463333333 0.0119972757333333 0.00239805755555556 0.00161630622222222 0.000930651222222222 -0.000381865888888889 0.000765782111111111 0.000659724484333333 -0.00137353411111111 0.0315192424444444 0.00257065111111111 0.0477448066666667 0.0200014304666667 0.00797109911111111 -0.00950782456666667 0.000588390555555556 0.00299914333333333 -0.00318310223333333 -0.0157024855555556 0.00398106666666667 0.0070520903 0.00125547852222222 0.0204695444444444 0.00299591455555556 -0.0156994797722222 0.00858025008888889 0.00222892734444444 -0.0536693333333333 -0.0176438626666667 -0.00655705578888889 0.00642340333333333 -0.0244389291111111 -0.00582084654444444 -0.0124089244444444 -0.0148540984777778 0.00258506155555556 0.0423686444444444 0.0298006133333333 -0.0263448247777778 0.048838384 0.0276292248888889 -0.0254536555555556 -0.00758909355555556 0.00653767777777778 0.0306465855555556 0.0172978397777778 0.0205498193333333 -0.00244674944444444 -0.0440496333333333 0.00593875 -0.00229920333333333 0.00591896 0.00614244444444444 0.00301765111111111 -0.00169632888888889 -0.00526634933333333 0.00111997033333333 -0.0179277093333333 -0.00383361922222222 -0.0528099111111111 0.0334288478 -0.038894323 0.000376380222222222 -0.00376014866666667 -0.008892979 0.00337330444444445 -8.58668888888888e-05 0.00783773111111111 -0.0123363122222222 0.0195920392333333 -0.00173045955555556 0.00361063686555555 0.00237784077777778 0.0120798588888889 0.00031752111111111 -0.00108420988888889 -0.00634832666666667 -0.00210071911111111 0.00788345111111111 -0.00299899888888889 0.0191906 -0.000367787166666667 -0.0136496722222222 0.0346764288888889 0.0829547513333333 0.0266232473333333 0.00163502011111111 0.0110126101111111 0.000782726111111111 -0.00189326711111111 0.00875439043333333 -0.000525655222222222 0.0118135004444444 0.0504896966666667 0.00151288011111111 0.00167557733333333 -0.0177845908888889 0.00556670255555555 -0.0158911872222222 9.76179999999999e-05 0.00199374866666667 -0.0148957755555556 0.00113602222222222 9.50607355555555e-05 0.00080534941 -0.0184352847777778 0.00236113888888889 0.00162837811111111 0.00117245333333333 -0.00241247333333333 0.00157489688888889 -0.0371863158888889 -0.010376693 -0.0004705398 -0.0179022928888889 -0.00100758944444444 -0.0359504415888889 -0.00515700982222222 0.00850373191111111 0.00340976388888889 -0.00127099888888889 0.0248138666666667 -0.00922777 -0.00344853511111111 0.0697873035044444 0.0794053066666667 0.00205116422222222 -0.000290578888888889 -0.0116213411111111 -0.0350508338888889 -0.0570230944444444 0.02020311 0.0236013815555556 -0.0118890522222222 -0.0350718888888889 0.00145734066666667 -0.00462973488888889 0.00611811111111111 -0.00122183674444444 0.0224681444444444 0.0400111111111111 0.0611077222222222 0.0116570955555556 -0.00405916555555556 0.0324978083333333 -0.00430659444444444 -0.021188952 -0.00133788633333333 -0.000233996444444444 0.0206368062444444 0.0405172777777778 -0.0152685185555556 0.001379471 -0.00230031111111111 0.00842967111111111 0.00870177455555556 -0.00137550444444444 -0.0006284975 -0.0323103880444444 -0.00314372666666667 0.000361423444444444 -0.000688726666666666 0.0214203467777778 -0.03858852 0.00152787888888889 -0.00101333266666667 -0.013138313 0.00345344111111111 0.00167605522222222 9.27066666666666e-05 0.00448166677777778 -0.00968556833333333 -0.0242309622222222 -0.00573032333333333 0.00243796344444444 -0.03983976 0.00389862588888889 -0.0333506055555556 0.000209902777777778 -0.0206355066666667 -0.00977624444444444 -0.0568173202222222 -0.00100175333333333 0.0568191111111111 -0.0236710666666667 -0.00850205655555556 0.00117413941111111 -0.00204848311111111 0.00608973888888889 -0.00446259488888889 0.00755409355555556 -0.0146646777777778 -0.0268753777777778 0.0268170795555556 -0.000952436788888889 0.0228587398888889 0.00274354 0.000508112922222222 -0.00416262088888889 0.00162009 -0.00104910111111111 0.00211256737777778 0.00810437788888889 -0.0409620326666667 -0.0134954177777778 -0.0355978777777778 0.0584736233333333 -0.0219663488888889 0.00828619477777778 0.00400275 -0.0210998334444444 -0.013981371 0.0173358555555556 0.00134805922222222 -0.00543235855555555 0.00132185888888889 -0.0265190914333333 -0.00402222666666667 0.000235769444444444 0.00242183344444444 0.00608526288888889 -0.00226829088888889 0.000391190888888889 0.000443872222222222 0.0125792488888889 -0.0144372314444444 0.0576716541111111 -0.0642116877777778 -0.00899933122222222 -0.0214839191111111 0.00529361944444444 0.00473188777777778 -0.000224248555555555 0.00388379489888889 -0.00632897888888889 0.00199634811111111 0.00701179555555556 0.00225890755555556 0.000769862222222222 -0.00221539777777778 -0.000700655 0.00290631666666667 0.000285355966666667 0.00113404444444444 -0.0466235475333333 -0.00194174688888889 -0.00412461444444444 -0.000685856 0.00987979587777778 0.04433947 -0.0180894322888889 -0.0102295967777778 -0.00383461922222222 -0.00375592296666667 -0.00364794255555556 0.0174714226666667 -0.000655795111111111 0.0206568247777778 -0.0279138611111111 -0.001099505 -0.00333083533333333 -0.00754018233333333 0.0213518945555556 -0.00108413888888889 -0.00494838111111111 0.00177555933333333 -0.0112128044444444 0.00526745944444444 0.000639720111111111 0.000265884444444444 0.0439576644444444 0.0176100597777778 0.008138744 0.00875367666666667 -0.0106700333333333 -0.0433703661 0.0262075333333333 0.0167379555555556 0.00108893621555556 0.00894182192222222 -0.02241694 0.00287143322222222 0.00415113177777778 0.0393958555555556 0.00600254817222222 -0.000770031111111114 0.0310612088888889 -0.0142742047777778 -0.007497209 0.0100884238888889 0.00146765922222222 -0.0156405945555556 0.0198087256666667 0.006175546 -0.00353114633333333 -0.00582383666666667 -0.0130716544444444 -0.00573689838888889 -0.0309113911111111 -0.00319753777777778 0.00846154833333333 -0.0288419344444444 -0.0015164922 0.00669915963333333 0.00796869777777778 0.0113959407777778 0.0001548 -0.0361557444444444 -0.0148888501111111 0.0047445 0.0106521642777778 0.0463294324444444 -7.64875555555555e-05 -0.00195964255555556 0.000699763555555555 0.000328427222222222 0.0153047207777778 0.0540192555555556 0.00494601533333333 0.00652812777777778 0.003310703 0.000148628888888889 -0.00144445241111111 -0.011098899 -0.0573883111111111 -0.00110265222222222 0.00765815111111111 -0.00115295666666667 -0.0102973995555556 0.00637271222222222 0.00953290822222222 0.03145947 0.0134720666666667 0.0180794777777778 -0.00245488838888889 -0.0418911777777778 -0.00356472433333333 -0.00249907088888889 -0.0161893155555556 -0.0159954622222222 -0.00375838444444444 -0.00496006866666667 0.00312538777777778 -1.25611111111109e-05 0.000927544444444444 0.00100207866666667 -0.00232573555555556 -0.00162559284444444 0.01430625 -0.01558268 0.000598838777777778 -0.00126056222222222 -0.00249763944444444 -0.01377295 -0.00223276 -0.00459524 -0.00102744666666667 0.002619604 0.0105314555555556 -0.0340454555555556 0.000448046777777778 0.00184585803333333 -0.0884415344444444 -0.00216069488888889 0.0122063988888889 -0.00490878511111111 -0.00336292222222222 0.00665790488888889 0.00779684444444444 0.00213860921111111 -0.00338380233333333 0.0207081052888889 0.0199480777777778 0.000450972713333334 -0.0424959277777778 0.00466102388888889 0.00228346344444444 -0.00256622144444444 0.00464484011111111 0.00586078888888889 -0.00179261594444444 0.0157611733333333 -0.0143193033333333 0.000993165333333333 -0.00624090222222222 -0.0231720364444444 0.0239645904444444 0.0487998888888889 0.01832489 -0.0128875222222222 -0.0139889339555556 -0.00537593777777777 0.00358610533333333 -0.000416366222222222 0.000804824211111111 -0.000530357777777778 -0.00224753622222222 0.00870302 0.002668419 -1.97527777777778e-05 0.0765368911111111 -0.000339826633333333 -0.000303543 -0.0116254496666667 4.55929000000001e-05 -0.00818077066666667 0.0127733933333333 0.00128457955555556 0.0488871405555556 -0.00586596444444444 0.0115588633333333 0.000599721 -0.00209326 0.000411492222222222 0.00177776955555556 0.000396598888888888 0.002238852 -0.0113345111111111 -0.0233739666666667 0.00561257266666667 -0.00767840684444445 -0.000925226111111111 0.00192243566666667 -0.0266734333333333 0.004167192 0.0493984333333333 0.00971355 -0.00351951222222222 -0.00931920288888889 -8.8377e-05 -0.0168100777777778 0.0186529788888889 -1.28676666666667e-06 -0.00129649777777778 -0.000913536666666667 -0.0239430177777778 -0.0131472333333333 0.000241532222222222 0.00269395 0.00270324188888889 0.0290080822222222 -0.00390173022222222 0.002708988 0.00105922888888889 -0.0299769777777778 -0.00233842222222222 -0.00599389222222222 -0.0252112520222222 -0.0529709565444444 -0.00130171111111111 -0.00631817222222222 -0.00439996333333333 -0.00863118444444444 0.000925131222222222 0.00307082211111111 0.00441362222222222 -0.00111385724444444 0.00368283266666667 0.00480761777777778 -0.0184155871111111 -0.0150279955555556 0.00662646466666667 -0.00307705633333333 -0.0127837 -0.000481351007777778 -0.00117030577777778 -0.00247980388888889 -0.0468433998888889 0.0238774323333333 0.00439530555555556 0.0135050117555556 0.00763840111111111 0.000806222666666667 -0.0148682 -0.00967037888888889 -0.00132718222222222 0.00105033733333333 0.00324333233333333 0.0104209155555556 0.00482574693333333 0.000147782333333333 -0.0273536824444444 -0.000216783155555556 0.00279506111111111 0.00261458955555556 0.00875112022222222 0.00297292166666667 -0.000563221477777778 -0.00168810188888889 0.00158839011111111 -0.00144250533333333 -0.0207831266666667 -0.0106979295555556 -0.004810675 -0.0346782371111111 -0.00464721144444444 -0.00204137222222222 -0.0687619 -0.00417104144444444 -0.000999609444444444 -0.000410460855555556 0.000150424744444444 -0.000754461333333333 0.0437048888888889 0.0343796777777778 -0.0185480844444444 -0.0305606475444444 -0.00233399966666667 0.000507522666666667 -0.00280116222222222 -0.00611098153333333 -0.0068085 -0.00101774166666667 0.00119865888888889 -0.00620805955555556 -0.0244594266666667 -0.0144260138888889 0.000339956666666667 -6.43215333333333e-05 -0.000389098 -0.00204799333333334 -0.000257228 -0.00298261222222222 -0.00178117677777778 -0.0178901828888889 0.006584436 0.0167729944444444 0.0118825858888889 -0.000626258555555556 -0.0328831988888889 -0.00285916313333333 -0.000170873888888889 0.0229572844444444 -0.000175702666666667 -0.00128184222222222 0.00294113222222222 -0.0105319844444444 0.00955977931111111 -0.00327277688888889 -0.00993580088888889 0.00712728111111111 0.00395837888888889 0.00233101555555556 0.012414614 0.00201623566666667 0.00155915 0.001732247 0.00704903055555556 0.000935544555555555 -0.00325293288888889 -0.00426280244444444 0.00210873977777778 -0.0106992152222222 0.00207589888888889 0.000604655355555556 -0.0272268374444444 0.00324390477777778 0.0143499922222222 -0.00561089 0.0143588607777778 0.00243105744444444 0.0851984671111111 0.0251700334444444 0.00313940111111111 -0.0398318353333333 0.00108376622222222 0.0800474855555556 0.0419994444444445 0.00690292222222223 -0.00451022999999999 0.0212587622222222 0.07408722 0.00219991333333333 -0.01950083 0.000175343777777778 0.0428155933333333 -0.00940085666666667 0.00208812377777778 0.000842632222222223 0.00649982222222222 -0.0116321061111111 0.0324459596666667 0.00562508844444444 -0.000132498177777778 0.0282856133333333 -0.00641089222222222 -0.0148622731111111 -0.00566257333333333 0.000941017777777778 -0.00294527 -0.0337537388888889 -0.0257267044444444 0.00317853311111111 0.00976399422222222 0.000123236666666667 -0.00106702666666667 -0.0236417433333333 -0.0257333588888889 -0.0532900587 -0.00749964255555556 0.00313250233333333 -0.00232432788888889 0.00649804333333333 -0.01382758 0.00804687555555556 0.007684827 0.0833965 0.00104003511111111 -8.73797777777778e-05 0.00123372622222222 -0.0220999111111111 0.0392803566666667 -0.000239734111111111 -0.00187827163333333 -0.0238438888888889 -0.0240604528888889 -0.00528100766666667 -0.000703207111111111 0.00156391755555556 0.00361406111111111 -0.00537695833333333 0.00808108044444444 -0.0138519067777778 0.000622211111111111 -0.0215002311111111 -0.0877161922222222 0.00142863866666667 0.00589974766666667 -0.00539172533333333 -0.00232204666666667 -0.0110248119555556 -0.00498798288888889 0.000332716585555556 -0.00915120677777778 -0.000188059444444444 0.00197549066666667 0.00162882411111111 -0.0225432221111111 -0.00231748444444444 0.0722254204444444 0.000420513111111111 -0.0157064733333333 0.0116914333333333 0.00108310157777778 -0.00454373055555556 0.000963989333333333 0.00741512266666667 0.0419894833333333 0.000398449164444444 -0.00258676111111111 -0.000215624312222222 -0.0154255988888889 -0.00237037591111111 -0.00617784644444444 -0.0585616 -0.00605770255555556 -0.00105888897777778 0.00511049395555556 0.0619893262222222 -0.000197531333333333 -0.0311814288888889 -0.000308827333333333 -0.000396417444444444 0.00808780411111111 -0.0499288444444444 -0.00506092555555556 -0.0421221266666667 -0.00454777888888889 -0.0248851388888889 0.0325062988888889 0.00439959211111111 -0.00815451666666667 0.00217654444444444 -0.0272418955555556 -0.002685545 0.00290231345555556 -0.00225329611111111 -0.0104979991111111 -0.00222899011111111 -0.00844357055 0.0211278066666667 -2.81106333333333e-05 -0.0124747911111111 0.0102354842222222 0.0209729822222222 0.0254878683333333 -0.000904409077777778 -0.0361887988888889 0.00222435111111111 0.0177626322222222 -0.00742378977777778 0.000134528522222222 -0.00345467333333333 0.00296965066666667 0.00913799111111111 -0.001576312 0.0228502817444444 0.00224207255555555 -0.0624162222222222 -0.00187033222222222 0.00811548333333333 -0.000986367666666667 0.000289477777777778 -0.00297692277777778 0.0399367872222222 -0.00600664666666667 -0.0162054411111111 -0.00380696555555556 0.0206294704444444 0.00543583 -0.00496131777777778 0.00165651666666667 0.0630282222222222 0.00443530255555556 -0.00147012516666667 -0.0248211475555556 -0.0188423220411111 0.0515618923333333 -0.000570640111111111 0.0703862222222222 -0.00505936888888889 -0.0122875266666667 -0.0136196614444444 0.0110520411111111 0.0118358722222222 0.000808976555555556 -0.00101634111111111 0.000786941111111111 -0.00178809011111111 -0.00341917777777778 -0.0257547261777778 0.00179028058888889 -0.000214189222222222 -0.00667041755555555 -0.00224908132222222 0.000157079777777778 0.00606695111111111 -0.00954223983333333 0.00546502511111111 0.00223944 -0.0116562591111111 -0.00200581311111111 0.0159705165555556 0.0171666946666667 -0.000987661133333333 -0.00818842092222222 0.00888926288888889 0.0842321622222222 0.0422956222222222 -0.00252112011111111 0.00173123555555556 0.000679914555555556 -0.00725247 -5.07622222222222e-05 -0.0115950683333333 -0.0103061944444444 -0.00310337711111111 0.00538813445555556 -0.00135853444444444 0.00834003111111111 -0.00732352711111111 -0.00181015155555555 0.0190479777777778 0.0288736221111111 0.00282776466666667 0.0186645555555556 0.0169320222222222 -0.007342992 -0.000959012 -0.00337407993111111 0.00157558333333333 0.00056892 0.015029538 -0.0194351411111111 -0.0117790302222222 -0.00440137344444444 -0.000386878333333333 -0.000183629444444445 -0.00475732111111111 0.00511731111111111 0.01117962 0.00115436544444444 0.006770655 0.00731744777777778 -0.0287661532222222 -0.000415741111111111 -0.0116138366666667 0.0309025552222222 0.0414573222222222 0.0443340433333333 -0.00757109066666667 0.002845246 -0.0207871416666667 -0.00743088777777778 -0.000298557555555556 -0.0521749027777778 0.00278654106666667 -0.00170652444444444 -0.00440590222222222 -0.00316013622222222 0.00611060422222222 -0.0247724867777778 5.18152444444443e-05 -0.0153845131111111 0.0143650711111111 0.00729504972444445 -6.52587777777777e-05 -0.00309477333333333 -0.00442094044444444 0.0475975322222222 -0.00659931255555556 0.000309942888888889 -0.00354937 -0.000504993777777778 -0.00178269344444444 -0.0477297328888889 0.02175531 -0.00620494715555556 -0.00296262444444444 -0.0116358928888889 -0.0173172081555556 0.0451446066666667 -0.0230203647777778 0.0489299801111111 0.00502439166666667 -0.00813214466666667 0.000825385888888889 0.00202461744444444 -0.00629377452222222 -0.00794676366666667 0.0104862755555556 0.0422249094444444 0.00995257566666667 -0.000696874855555556 -0.000478095 0.000925356777777778 -0.0136111551555556 -0.0144269844444444 -0.0170461888888889 -0.0407960135 -0.0228137144444444 0.0002783204 0.00589369466666667 -0.0169149291111111 0.00586410584444444 0.00404665071111111 -0.00189870822222222 -0.0118018766666667 -0.00445834166666667 -0.0353117022222222 -0.0210224814444444 -0.0242782533333333 -0.0173986533333333 -0.0199364331111111 0.005000729 0.0466414444444444 0.00051074388888889 -0.000512950777777777 0.02883524 -0.000614215555555556 -0.00271443111111111 -0.0134879264 0.00276417033333333 -0.00966469966666667 -0.000836908 0.000998194444444445 0.0232089845555556 -0.000133845333333333 -0.00131132144444444 -0.00622807844444444 -0.0115818086666667 0.0456194033333333 -0.0203689868888889 0.000143477 0.000640522222222222 -0.00170191922222222 1.71000000000018e-07 0.000494010444444444 0.0270113133333333 0.00500667777777778 -0.00211446666666666 -0.0358164444444444 -0.0505942444444444 -0.00338856933333333 0.0112059659222222 0.00392778588888889 -0.00191855744444444 -0.0245500155555556 0.000306481444444444 0.0119507646666667 0.000945405333333333 0.00761121025555556 -0.0116123441111111 0.00676365 -0.0120367133333333 -0.00505129712222222 -0.00593720444444444 0.000478086555555556 -0.00204540666666667 0.0146405677777778 -0.00235006511111111 -0.0108419555555556 0.0178637725555556 0.000159095 -0.00403785822222222 -0.001458742 -0.00661388177777778 -0.0113071676666667 -0.00149899411111111 -0.00330681555555555 0.00443077211111111 1.0235e-05 0.00183380888888889 -0.0566224255555556 -0.0190274222222222 0.000619906666666667 0.0496558965555556 -0.000538534111111111 0.010122674 -0.000594025555555556 -0.00024807 -0.00925807955555556 0.00141572888888889 -0.00709536822222222 0.000129855888888889 -0.0524979855888889 -0.00465834644444444 -0.0102379311111111 0.00264166866666667 -0.00691921077777778 -0.00777443897777778 -0.0395917217777778 -0.000936868633333333 -0.000488155333333333 0.00931987777777778 -0.00930359 -0.00620893211111111 -0.0236696483443333 0.0361087053333333 -0.00250620966666667 -0.000471975133333333 -0.0385815444444444 -0.00135880533333333 -0.0211614977777778 -0.0156405031111111 0.000799017333333333 0.00292137988888889 0.00467963444444444 0.00135126333333333 -0.0200232277777778 0.0240248111111111 -0.00972448888888889 -0.00274360744444444 -0.00177342155555556 0.0215778333333333 0.00332935422222222 0.0115659144444444 0.0386366711111111 0.00935228966666667 0.000697478211111111 0.00522417888888889 -0.00807909444444444 0.001071956 -0.00899112111111111 -0.009692928 -0.000375262666666667 0.00346152611111111 0.0341678814333333 0.000755405777777778 0.00276903222222222 0.00341426444444444 0.00666042844444444 0.00184576322222222 -0.00010594 0.0140828188 0.00172614433333333 -0.0110497311111111 -0.00117075444444444 -0.00244209155555556 -0.000621568488888889 -0.0262110666666667 -0.000780721444444444 0.00544669222222222 -0.0166891155555556 -0.0292480711111111 -0.00550515533333333 -0.00322421266666667 -0.0224962022222222 0.00190954066666667 0.0291179933333333 0.0406135166666667 0.000654425333333333 -0.00443181555555556 -0.0601554987777778 -0.00614709 -0.000330061 0.0578611857777778 -0.00252046666666666 0.0278879422222222 -0.000349680444444445 0.0374534751111111 -0.00665063333333333 -0.0194716066666667 0.00269948777777778 0.002623936 0.00648430505555556 -0.003224372 -0.00579536388888889 -0.00217988972222222 0.000662579555555555 0.005060527 0.00256042111111111 0.00499439511111111 0.000776481355555555 -0.0179836168888889 0.0245456885555556 0.00250001455555556 -0.0241359877777778 -0.00388585593333333 0.0110672933333333 -0.00111341377777778 -0.0233884835555556 -0.0260810988888889 -0.0419546418888889 0.0129813888888889 -0.0513231666666667 -0.000538436555555556 -0.00340462333333333 -0.00170725744444444 -0.000597617777777778 0.005023901 0.000568800666666667 -0.000995035555555556 -0.00760899111111111 -0.00252266833333333 -0.0843314444444444 -0.00622361088888889 -0.0366869674444444 0.00798223066666667 0.0138552543333333 -0.0143340988888889 0.0307267445555556 0.010764901 0.00177473955555556 -0.0192130244444444 -0.0376534622222222 0.00212310103555556 0.0387945766666667 -0.0510627315555556 0.000664550222222222 0.0136956411111111 0.00531144661111111 0.0433627831111111 0.00402907555555556 -0.00182313446666667 0.00567959822222222 -0.00334271933333333 -0.000600914 -0.0397308617333333 -0.007391376 -0.0114364773333333 0.00833940777777778 -0.000462521777777778 -0.00284527755555555 -0.000190590222222222 -8.83924444444446e-05 -0.02554611 -0.000684004777777778 -0.0150836111111111 -0.00259787777777778 0.000417346888888889 -0.0143932606666667 -0.000389804222222222 0.0269988392222222 0.00480348022222222 0.0195878462222222 -0.00652365 -0.0107716155555556 -0.000322089222222222 -0.00253508491111111 0.0269735141111111 0.00300337694444444 -0.00204499355555556 -0.00308541985511111 0.000527031111111111 0.0330255511111111 0.0275498333333333 0.0285557033333333 -0.0178859544444444 0.00395345222222222 -2.62203333333332e-05 -0.000337175555555556 -0.000389856666666666 -0.00207700522222222 -0.00503355333333333 -0.00320461914444445 -0.0178848685555556 -0.00905733988888889 0.00118809488888889 0.00267556666666666 -0.0145975066666667 -0.00114570455555556 -0.00155162155555556 -1.7261666666667e-05 0.03259392 0.00209734133333333 0.00190756706666667 -0.001013555 0.000605974044444444 -0.0190332938888889 -0.00600662488888889 0.00141207777777778 -0.00348078577777778 -0.00577265666666667 -1.51122222222224e-05 -0.000821784888888889 -0.00665087766666667 -0.0221137255555556 -0.00567536666666667 0.0851810222222222 0.00506815922222222 0.0107587466666667 0.00235368888888889 0.0358855160111111 -0.000498439333333333 0.000468475222222222 -0.0134910277777778 0.00806151222222222 0.00467919855555556 -0.00411068 0.000858183777777778 0.00479505622222222 0.0194752288888889 -0.000465823 0.0180175777777778 -0.00136154411111111 0.00117541 0.0181449888888889 -0.00863449277777778 0.0257765277777778 0.000786765933333333 0.0112252235555556 0.000169831111111112 0.00381451333333333 0.0131056797777778 -0.007593507 -0.000807997777777778 -0.0187737333333333 0.00103687366666667 -0.0518715772222222 0.0207207415555556 -0.0017856584 0.01563997 0.0615730302222222 -0.00724710944444444 -0.000917618444444444 0.000288835222222222 6.18666666666693e-05 0.00532318744444444 0.007258946 -0.0158790128888889 0.00169002311111111 0.0133771005555556 -0.000845828144444444 0.0274530603333333 0.00153363422222222 -0.00528747666666667 -0.000836230544444444 -0.00525195716666667 0.0118870217777778 -0.00132671733333333 0.00170643788888889 0.000836779222222222 -0.0108335755555556 -0.0211617155555556 -0.00432812201111111 -0.016263794 0.0235994511111111 -0.00174819833333333 -0.0134059709933333 0.00106327994444444 -0.0731073333333333 -0.0453116333333333 -0.00408833444444444 0.00821167666666667 -0.00428825864444444 0.00299729933333333 0.0117288511111111 0.0130005414444444 0.00222214845555556 -0.000775928888888889 -0.0207119486666667 -0.00473760122222222 -0.00354873855555556 -0.0142328493333333 -0.00161642898888889 0.00312672217777778 -0.00554560911111111 0.000191066222222222 -0.011004865 -0.00908421766666667 -0.000839226388888889 -0.0127980248888889 -0.00277688677777778 -0.00186222359555556 0.00117526755555556 0.00500673533333333 -0.0302007344444444 0.000174652888888889 0.0224016488888889 -0.00480590555555556 0.00368444888888889 -0.00468099822222222 -0.000202686111111111 0.00365973622222222 6.89308888888888e-05 -0.0330112977777778 -0.0178603122222222 0.0453787333333333 0.0456779571111111 0.00553206966666667 0.040026125 0.027403872 0.00120663222222222 0.014453372 0.00837356 -0.000488753111111111 0.0242876555555556 0.0241319666666667 0.0443644477777778 0.0811683777777778 0.00484405888888889 0.0147705488444444 -0.00151616733333333 0.0147513122222222 -0.0453297977777778 -0.00178821555555556 -0.000320449444444444 -0.0707268888888889 0.00808248777777777 0.0224228666666667 -0.00543333988888889 -0.00264208222222222 0.00614328611111111 0.0481307123333333 -0.000923733888888889 -0.000274554777777778 -0.00159765333333333 -0.0244283855555556 -0.00968248188888889 -0.00113690888888889 0.00223424488888889 0.0126210255555556 0.00769138444444444 -0.00354331277777778 -0.00759097111111111 0.00359716222222222 -0.00306453333333333 0.0195972805555556 0.00581272088888889 -0.00258955888888889 0.00421426342222222 0.0151712422222222 -0.00931297777777778 -0.000185069 -0.00409292163888889 0.00365010766666667 -0.00222012933333333 -0.000707387111111111 0.00110483495555556 0.0135897077777778 -8.09205444444445e-05 0.003608386 0.000580037222222222 0.0136855155555556 -0.00659852444444444 -0.00252955466666667 0.0326885438888889 0.00901257111111111 -0.0137636855555556 -0.00408647611111111 -0.00106942685555556 -0.0123828538888889 0.000703409733333333 0.0275287743333333 0.00919558533333333 -0.0134567755555556 0.00423208066666667 0.0192857485555556 0.00792571111111111 0.000178009222222222 -0.0008621454 0.108711948888889 0.00314198512222222 0.00991868833333334 -0.000833893888888889 0.0280802166666667 -0.00125161763333333 -0.00397513661111111 -0.0478213998888889 -0.02170964 -0.00240604333333333 0.00255014423333333 0.00652245555555556 0.00184498888888889 -0.00418025111111111 -0.00430522555555556 0.00167141666666667 -0.00289578111111111 -0.0137532755555556 0.000336491444444444 -0.00293315555555556 -0.0114991264444444 -0.0100569696666667 -0.00167905722222222 0.0315117911111111 0.0369252222222222 0.0422785555555555 -0.000806157888888889 -0.00153898777777778 -0.00823121055555556 0.00282841177777778 -0.0547137112222222 0.000370557922222222 0.00180094877777778 -0.00822711777777778 0.00653813666666666 -4.67654444444445e-05 0.00353847044444444 -0.000265339222222222 0.0144604204444444 -0.00142882188888889 0.000590797222222222 -0.00267024333333333 0.00583922824666667 0.03235101 -0.00382891555555556 0.00615027922222222 -0.0352580894444444 0.0129800344444444 0.00219169077777778 0.0129866333333333 0.00465007222222222 -5.02537777777786e-05 -0.0612705211111111 0.0101736157222222 -0.0156759852222222 -0.00321643577777778 0.00848534666666667 0.00953088333333333 -0.0872955788888889 -0.0322875555555556 -0.0197187555555556 -0.0015131102 0.01414302 -0.000380314444444444 0.00109157815555556 0.000534103144444444 -0.0167759280555556 -0.000755973777777778 -0.00265188111111111 -0.00357613744444444 0.0424552325555556 0.0550962377777778 0.00123667811111111 -0.00588344366666667 -0.0350141283333333 0.0106981223333333 -0.000932784111111111 0.0250455255555556 0.00406914666666667 -0.023029708 0.003920566 -0.0339750111111111 -0.001579359 -0.00213980055555556 -0.00775941111111111 0.00263118933333333 -0.00530754422222222 0.00217398455555556 0.0118539125222222 -0.000775288888888889 -0.0661624088888889 -0.0022175338 0.0184975767777778 0.00167758933333333 -0.0139897555555556 0.00541360777777778 -0.0123120659444444 -0.000337527888888889 -0.0129263654444444 -0.000507804444444445 0.0508338711111111 -2.07966666666674e-06 0.00385294545555556 0.00037634 0.0132037842222222 0.025627504 -0.00576084222222222 -0.0260480835 -0.000386875311111111 -3.17133333333334e-05 -0.0476871555555556 0.00117232006666667 -0.00219296666666667 -0.00109815855555556 -0.00744905777777778 0.0194628287777778 0.000951965333333333 4.1025031111111e-05 -0.000976597777777778 -6.32528888888889e-05 0.00305623477777778 -0.0148031001666667 0.0352362515555556 0.00210421177777778 -0.0671441111111111 -0.00755565 -0.00161922333333333 0.000145474666666667 -0.00206809433333333 -0.00683797878888889 0.00875846461111111 -0.00228736666666667 -0.01883351 0.0103963411111111 0.00184638555555555 0.00197895766666667 -0.00194663511111111 0.0165581611111111 -0.0109993666666667 -0.00119518363333333 0.0323144717555556 0.017439229 0.0109662166666667 -0.00114141333333333 -0.00405957077777778 0.00510479744444444 -0.00434920333333333 0.000613773111111111 0.00223655333333333 -0.0276546409 -0.000265457555555555 -0.0402759144444444 -0.002787103 -0.0492503555555556 -0.0022375486 -0.000202275666666667 0.000693062222222222 0.00779917455555556 -0.00538510144444444 -0.0262601122222222 0.0492938333333333 0.0129199377777778 -0.0117908444444444 0.00881966555555556 -0.0247596222222222 -0.00399282677777778 -0.00649821333333333 -0.0174447044444444 0.00733361888888889 -0.00116748044444444 -0.0540220788888889 -0.00677047333333333 -0.00308659911111111 -0.0223783688888889 0.0153166677777778 -8.12779555555555e-05 -0.00173072644444444 -0.00319158266666667 0.0215518024136667 -0.0449550477777778 0.000261638888888889 0.000433031444444444 -0.000345466666666667 -0.00348560348888889 -0.00167301522222222 0.000911727533333333 -0.00120495913333333 -0.0497896 0.0192568886666667 -0.00626678666666667 -0.0165801817777778 -0.006366248 0.00321423888888889 -0.000662654644444444 -0.00376631622222222 -0.0037141 0.00749699193333333 0.0173739111111111 0.00130856533333333 -0.00640997333333333 0.0706772155555555 0.00448431 0.000624251555555556 0.00443313888888889 -0.0242582967777778 0.00191399122222222 0.00132861111111111 -0.00619872788888889 0.00150168222222222 -0.0178744477777778 -0.0277938122222222 -0.0137793777777778 0.0346176471111111 -0.00110403266666667 -0.0261846888888889 0.0161886222333333 -0.01833065 -0.00300377955555556 -0.0195823444444444 -0.00393579044444444 0.0164041578888889 0.002212406 5.19132888888889e-05 0.06993478 -0.0220229622222222 0.0260352122222222 0.000756026666666667 0.0659346777777778 -0.0837037371111111 -0.00258160477777778 0.000458622888888889 -0.00404277455555556 -0.00329471688888889 -0.003292981 0.0246880324444444 0.00726850987777778 0.0191748225555556 0.0662547511111111 0.0196581322222222 0.0247103333333333 0.00547200444444444 0.023508001 0.00119587066666667 0.0122167775555556 0.0439263083333333 0.0500611147777778 0.0271534444444444 0.0112876123 0.00204270044444444 -0.00149169666666667 0.00865758955555555 0.00266864988888889 0.0134504473333333 -0.00487093726666667 -0.000592263333333333 0.0243060902222222 -0.0193979211111111 -0.00727475111111111 -0.0186813211111111 -0.000222806666666667 -0.00323259888888889 0.01316849 -0.00193151666666667 0.00562197877777778 0.0029763673 0.0493645611111111 0.0493188644444444 -0.00141349777777778 0.000367673777777778 -0.0257359206666667 0.00323083733333333 -0.00630148144444445 -0.00510051066666667 0.00116584896666667 0.0159600833333333 0.000271132222222222 0.0339211068888889 -0.000415011333333333 0.00294952655555556 -0.00927474555555556 -0.00308752455555556 0.00847113333333333 0.0188092366666667 -0.000308703333333333 -0.0188351559555556 0.00213066 -0.000825782888888889 -0.001576592 0.0347051864444444 0.0837273777777778 0.0179679666666667 0.0412767411111111 -0.00162947666666667 -0.0247422012222222 0.00462127044444444 0.00644580054444445 0.0299655266666667 -0.0207016894677778 0.00564417111111111 0.00803600475555555 -0.0112253333333333 -0.0138522806666667 0.0618459555555555 0.000128505666666667 2.73733333333331e-06 -0.00144501266666667 0.00999916111111111 -0.00239730821666667 0.00796924222222222 -0.0163765222222222 0.0178337145888889 -7.01318111111111e-05 -0.00176149388888889 0.0223702222222222 -0.000863172777777778 0.0785501911111111 0.00663144277777778 0.0128373151555556 -0.00565579488888889 0.0161311676666667 -0.00244136755555556 0.00659479088888889 -0.0166444555555555 0.0333815977777778 -0.0516605312222222 0.0256143246666667 0.0259681111111111 -0.0118054666666667 0.00618317122222222 -0.0181271703333333 -0.000909387 0.0294358711111111 0.00193491755555556 0.0311855316777778 -0.00632702395555556 -0.00492451384444444 0.000438457111111111 8.94490777777778e-05 -0.0360244427777778 -0.01772675 0.0013482151 -0.00693374255555556 -0.00427442744444444 -0.0117578907777778 -0.0179757251888889 -0.0412252588888889 0.00191959822222222 0.00977841222222222 0.003113539 -0.00178510222222222 0.0269498102222222 -0.004226194 0.00808107444444445 -0.0154262477777778 0.00177401424444445 -0.0113217288888889 0.00991612111111111 0.002736549 0.00364752233333333 -0.0177757555555556 -0.0100940947777778 -0.000582019333333334 0.00436904333333334 -0.00643239966666667 0.0149191163333333 0.0165446601111111 -0.0135742076333333 -0.000221979333333333 -0.0198756088888889 -0.00146049382222222 0.00417741501111111 0.0331222077777778 -0.00161342688888889 -0.00296243055555556 0.00160484577777778 -0.00515536122222222 -0.00257820777777778 0.000429532333333333 -0.00151984588888889 -0.0017124 0.00169367688888889 -0.0375711821111111 -0.0397443944444444 0.000484946777777778 0.00418981422222222 -0.0109141372222222 0.0131549589222222 -0.0185562222222222 -0.0193126955555556 -0.0442065544444444 -0.00148871777777778 0.0538712911111111 2.30325555555554e-05 0.00830397188888889 0.00461193122222222 -0.0266698255555556 -0.000363407222222222 -0.00326358578888889 -0.0163064825555556 0.000308089677777778 -0.000808988355555556 -0.0304835565222222 -0.000514786422222222 -0.00317080433333333 -0.0136581806666667 -0.00375143566666667 -0.00965601 -0.0187485405555556 0.00529662222222222 0.00225581022222222 -5.24198111111111e-05 0.00675794011111111 0.00714879888888889 0.038251317 0.0247605553 -0.004310091 -0.0009846668 0.0103463767777778 0.0187717244444444 0.0469659333333333 -0.0008715577 -0.00678233555555556 0.00828835111111111 0.00391487333333333 0.002770592 0.0219049307888889 0.0010486413 0.0157962822222222 -0.00152665333333333 0.00484335666666667 -0.0269108774444444 -0.0107082926666667 0.00220230477777778 0.00687446733333333 0.0397673666666667 0.00219030888888889 -0.000395706555555555 0.00567892611111111 -0.00135215822222222 -0.00128635333333333 -0.00200225133333333 -0.0261404933333333 -0.0104627555555556 0.000539859222222222 0.00917382888888889 0.0119369758555556 0.00783159311111111 0.0399562766666667 0.0385534444444444 0.0118722732222222 -0.000951375333333333 -0.00964986322222222 0.0208488524444444 -0.0181908211111111 -0.00430766534444444 0.0248280633333333 0.0111139725 -0.00111399788888889 0.0195801666666667 0.0283043975555556 -0.00566540344444445 0.0356597611111111 -0.02062018 -0.00623828033333333 -0.00209934955555556 0.0159294752222222 -0.000774673333333334 -0.00810297066666667 -0.0268546111111111 -0.0100529955555556 -0.000308239 -0.00126919113333333 0.00474408 -0.00071986 0.00279560677777778 0.00255532533333333 -0.00386212055555556 -0.0362417977777778 0.0107839621111111 0.00294219555555556 -0.000192261948888889 0.0293501633333333 0.0227942607777778 -0.00847942222222222 -0.0382191677777778 -0.00133978888888889 -0.0507962211111111 0.00670293333333333 0.00519156555555556 -0.029753142 -0.00197182333333333 -0.000206720955555556 0.0211654222222222 -0.0123891714444444 0.00520567555555556 -0.00528199222222222 0.0229860327777778 0.0111538455555556 -0.00167797624444444 -0.00655827444444444 0.0109469644444444 -0.00348372222222222 -0.00361947111111111 -0.000562441977777778 -0.00876452644444444 -0.0197847255555556 -0.00263197055555556 0.0448128844444444 -0.00133571911111111 0.00741890523333333 0.00510141215555556 -0.00193368611111111 -0.00307797333333333 0.000304879333333333 -0.00708595555555556 0.00253573266666667 0.00189995655222222 -0.00397163044444444 -0.0508970077777778 -0.0160524522222222 -0.00391414533333333 -0.00131572666666667 -0.0104084206666667 -0.0007605199 0.00935046666666667 -0.000888518 0.0147202052555556 -0.00512612912222222 -0.001679851 0.000308230777777778 -0.00379148055555556 -2.58787777777779e-05 -0.00888475333333333 0.00129601666666667 0.00217967555555556 -0.0304415744444444 -0.0123054333333333 0.00146299 0.00086524 0.00172229762222222 0.000111847411111112 -0.000111156666666667 -0.00214177111111111 -0.00959341888888889 -0.0196152611111111 0.0013255677 0.00164845666666667 0.002285047 -0.00947734077777778 -0.00103469222222222 0.0116931312666667 0.0234311828888889 -0.00702137622222222 -0.00147444222222222 -0.00219253055555556 -0.000571508444444444 -0.00249945255555556 -0.000715322888888889 -0.000241574777777778 -0.00109945518888889 -0.00109485777777778 0.022293233 0.000271726333333333 -0.00646585415555556 -0.00565669222222222 -0.0366486533333333 0.00311767544444444 -0.0984796666666667 -0.000615516111111111 -0.00118430166666667 -0.00419019942222222 0.0216980166666667 -0.0233330544444444 0.0164114887777778 0.000705924111111111 0.00132492688888889 -0.00246669888888889 0.0180094233333333 0.00738133207777778 -0.001467897 -8.05677777777777e-06 0.00841686666666667 0.0293617463333333 -0.0190165533333333 -0.018577236 0.0121347117777778 -0.000207435444444444 9.72628888888889e-05 0.000430481377777778 0.00615021333333333 0.00103358933333333 0.00295414811111111 -0.00391471633333333 0.00145741177777778 -0.0318405588888889 -0.007755626 0.000960224888888889 0.01329924 -0.00138423786666667 -0.0351248617777778 0.00257637622222222 0.00169142388888889 0.00134984 -0.0219503844444444 0.00302224733333333 -0.00298113133333333 -0.001471033 -0.001184395 -0.0334312546666667 -0.000584341666666667 -0.018018616 0.00209671511111111 0.00555860844444444 -0.00138720433333333 0.00334331477777778 0.0361442368888889 -0.000322213566666667 -0.000431103333333334 -0.0226747422222222 0.000168525333333334 0.0163605204444444 0.0012096785 0.00406406422222222 -0.00710806888888889 0.0240085187777778 0.00273950844444444 -0.0100441288888889 0.0197263517333333 -0.00138793666666667 0.00955054555555556 0.000365899433333333 0.000173408933333333 -0.0140787333333333 -0.00413511 -0.00930649777777778 0.0232976864444444 -0.00119451311111111 -0.0134349307777778 -0.0192423214444444 -0.00210562622222222 -0.00437739222222222 -0.0427097888888889 -0.00358946666666667 -0.00524778011111111 -0.0436029533333333 0.00145605066666667 0.00256490777777778 -0.000458917888888889 0.00889275 4.44082222222218e-05 0.000800757888888889 -0.00470449555555556 0.0341565777777778 -0.000876584222222222 -0.000334268888888889 -0.00268756522222222 0.00889669066666667 0.0666376412222222 0.00592515966666667 -0.0118843 -0.0164359522222222 0.0190152439666667 0.00154585533333333 0.00172054111111111 -0.00221974033333334 0.00586304777777778 0.00942607111111111 -0.0304395155555556 -0.0282060222222222 -0.000686855555555555 -0.0331222424444444 0.00845526888888889 0.0174221864288889 0.0335425966666667 0.00155947055555556 0.00288063363333333 0.00403200888888889 -0.0468437422222222 -0.0490163322222222 0.0842979 -0.0699860444444445 -0.0246854111111111 -0.00938398511111111 0.0107186722222222 -0.0125283116666667 -0.0108089388888889 0.0139840919555556 0.00862387708888889 0.00439396355555556 0.00530617777777778 -0.00444480544444444 0.003475195 0.0115290911111111 0.00422303722222222 0.0073074888888889 0.00210550142222222 0.028857726 0.00159474655555556 -0.0151419549555556 -0.0186862611111111 -0.00157280555555556 -0.0118539011111111 -0.00427698822222222 -0.00389418555555555 -0.0389483988888889 -0.00926528777777778 -0.0309063113333333 -0.00348124177777778 -0.0332492333333333 -0.0121827555555556 0.00635091911111111 0.0153048511111111 -0.0303838666666667 -0.00166702111111111 -0.00117129222222222 0.000552148666666667 -0.0316124593333333 0.0171063377777778 0.0135216966666667 0.00233980388888889 0.00617716 0.000327234222222222 0.0447754 -0.00778284833333333 -0.00413871222222222 -3.74166666666688e-06 0.00969563055555555 -0.000776070000000001 -0.000709481444444444 -0.0111157858888889 0.00706611066666667 -0.0119867666666667 -0.00763314688888889 -0.000889869433333333 0.000859606388888889 -0.00221882222222222 -0.00415473177777778 -0.0399776111111111 0.00103318511111111 -0.000148272333333333 0.000277274 -0.0127274173333333 -0.01293307 0.0323193366666667 0.00251020911111111 0.00165918488888889 -0.0193900573333333 -0.0182448740111111 -0.0534571648666667 -0.00157995552222222 0.0203782256666667 0.0212514844444444 0.00268120573333333 0.0298058111111111 0.0136084333333333 0.00959833666666667 0.00966251111111111 0.0607336666666667 0.00584352977777778 -0.00291078744444444 0.00617004155555556 0.048090724 0.00230103144444444 0.0442013555555556 0.003529234 0.04592685 -0.011598194 0.00899179555555556 2.69322222222222e-05 -0.00339420387777778 0.00114743022222222 -0.00420914444444445 -0.0236874520111111 -0.00109700388888889 0.00158009377777778 -0.000138563911111111 0.00225362222222222 0.00343417444444444 -0.000693604666666668 -0.00225663255555556 -0.000820468666666667 0.002376645 -0.0192053922222222 -0.00105042666666667 -0.00822515633333333 0.0304630066666667 0.0303009833333333 -0.0221549114444444 0.0234073267777778 0.0356336431222222 0.000762770222222222 6.50295555555555e-05 -0.000500168888888889 -0.0110911964444444 -0.000535546555555555 -0.00303743777777778 -0.024636033 -0.00110396923333333 0.001487415 0.011159325 0.0411410877777778 0.0132810945888889 0.000105298333333333 -4.20666666666679e-06 -0.0113412673333333 -0.0288219240333333 0.00226279622222222 -0.00259348 0.0297635855555556 -0.000808638111111111 -0.00286586188888889 5.92408888888888e-05 -0.00516183222222222 -0.00104993111111111 0.00113619733333333 0.00102511355555556 0.00794003955555555 -0.0146389266666667 -0.0197521111111111 -0.00170126066666667 -0.000621171111111111 0.000329133111111111 -0.00200938588888889 -0.00687003 -0.000699479444444444 0.0550096666666667 0.00384658888888889 -0.00424741888888889 -0.00285680877777778 -0.0133625155555556 -0.00514878675555556 0.0212217733333333 0.0157881477777778 0.01920782 -0.00487950144444444 0.044071284 -0.0346215166666667 -0.0275764222222222 -0.00321353766666667 -0.00402352683444445 -0.0053915212 -0.00709224277777778 -0.0256448311111111 0.00957933825555556 -0.00614228333333333 -0.00555883387777778 -0.00112075177777778 -0.000462972222222222 -0.00071200388888889 0.00149981444444444 0.00159366822222222 -0.00662804822222222 0.0286114252222222 -0.000600704777777777 0.0315220888888889 0.00152628260444444 0.00254554966666667 -0.00672188133333333 -0.0131742011111111 -0.000897079755555556 0.00550420888888889 0.00282779888888889 -0.000293945222222222 -0.0118166658888889 0.0230230666666667 -0.00598086133333333 -0.0386935966666667 0.0196367449333333 -0.0139978511111111 -0.00369600366666667 -0.00317137777777778 0.00150686233333333 -0.00209038257777778 -0.0062391591 0.00612156666666667 0.00276227888888889 -0.0144874415555556 -0.0393366266666667 -0.00783663044444444 0.000973624333333333 0.0011274083 -0.0232112436666667 0.00672548666666667 0.0251112484444444 -0.00328592666666667 -0.0352137777777778 -0.0234163111111111 -0.0648227444444445 -0.00137477387777778 -0.0421438903333333 -0.0202991744444444 -0.0324836333333333 -0.00935199411111111 -0.02940946 -0.0143604894666667 -0.0242823888888889 0.00145290666666667 -0.039496018 -0.0216263816666667 0.00305980888888889 0.013727431 -0.00505698744444444 -0.00168279555555556 -0.0124061277777778 0.00115309955555556 0.0004593265 -0.0374377667777778 -0.0107573815555556 -0.000762415111111111 -0.00234665351444444 0.000938026333333333 0.00119532222222222 0.001068753 -0.0230040722222222 0.00853449777777778 -0.00278005111111111 -0.00510048811111111 -0.0298744392888889 0.0203340933333333 -0.00642653211111111 -0.00108611333333333 -0.00242217644444444 -0.000809009111111111 -0.00127400144444444 0.00175284211111111 0.0150662611111111 -0.01023264988 -0.00268971711111111 0.000482205666666667 0.0701616133333333 0.0175348651111111 -0.00726508333333333 0.00145745752222222 0.000193804444444444 -0.000682790333333333 0.013888361 0.00662473888888889 -8.8546e-05 0.00705725812222222 -0.000852934555555556 0.00176062136666667 0.00119147111111111 0.00683031111111111 -0.0125612333333333 0.00549245033333333 -0.0345783888888889 0.000425082666666666 0.00318886088888889 -0.00300866388888889 -0.0126589288888889 -0.00653455188888889 0.00144526711111111 -0.0131635755 -0.00172031954444444 0.00443557444444445 0.00557141208888889 0.00617083855555556 -0.00395179611111111 0.0376415465555556 0.00901100766666667 -0.00774025996666667 0.0249600895555556 0.0085040634 -0.00239226655555556 -0.0171461333333333 0.00334816111111111 -0.000952768888888889 -0.00996723111111111 -0.0144363222222222 0.00519937088888889 0.000396095555555554 0.00339312222222222 -0.0287105577777778 0.0601173333333333 0.0135977524444444 -0.00525622 -0.00562182333333333 0.0213559577777778 -0.000490718222222222 -0.0607370333333333 0.002029555 -0.00292747333333333 0.000828227555555555 -0.00378320788888889 -0.0397116638888889 0.010422 0.00169505544444444 -0.0162815048888889 -0.00361609255555556 -0.00943768141111111 -0.000482605555555555 -0.00241279422222222 0.00130289346666667 0.0255683312222222 -0.00827510766666667 -0.0613113 -0.0235622 0.0145763488888889 -0.003199604 -0.0495793333333333 0.00138800233333333 -0.0284469935555556 0.0109356332644444 -0.01997925 -0.00503024122222222 0.0031678126 0.00666043111111111 -0.00319237866666667 -0.00160313222222222 -0.00170369311111111 -0.00125867 -0.0316938333333333 0.00579020555555556 0.0273334225555556 -0.0141739288888889 -0.09100823 -0.0383445546666667 -0.01282791 -0.000220892555555555 0.0328631034444444 -0.00441689444444445 -0.00587892555555556 0.0173808194444444 -0.003258705 -0.0189786136666667 0.0058515 0.000187893466666667 0.002302555 0.0294209615555556 -0.00448283333333334 0.00164502533333333 0.0639299444444444 0.0004678316 0.00490643988888889 0.0280307888888889 -0.00839600355555556 0.00284403777777778 -0.000935723666666666 -0.00307668011111111 -0.000573661777777778 0.00101516255555556 -0.0259674286666667 0.0035692984 0.00762397777777778 0.0136518643333333 0.0259870884444444 0.000517036111111111 0.010511409 0.0164893657777778 0.0327847744444444 -0.0176373928888889 -0.00456425796333334 -0.00477156333333333 0.0219268477777778 0.00637961933333333 0.00516965933333333 -0.0225970551 0.0111333138888889 -0.0159020532222222 0.000381106444444445 0.0817227777777778 0.0805952233333333 0.0323848555555556 0.0312879333333333 0.0137313251111111 -0.00496654188888889 0.00345291111111111 -0.0249826444444444 -0.0055678 -0.00188100922222222 -0.00505539077777778 -0.03357658 0.0308633554444444 -0.011510519 -0.0138239698888889 -0.00487724444444445 0.000241227444444444 -0.0341966013333333 0.0594492544444444 0.0982192222222222 0.0651915555555556 0.0711694444444445 -0.002180474 0.0259055333333333 -0.000441527555555556 0.000127981555555556 0.00662072333333333 0.00311443644444444 -0.0147833588888889 -0.00769130777777778 -0.007260906 0.000690090777777778 -0.0251131676666667 0.00561772455555556 -0.0434188844444444 0.0153309681111111 -0.0194220146666667 0.00384625888888889 -0.00563241177777778 -0.00516954855555556 0.0213109594444444 0.0351567788888889 -0.0178666766666667 -0.00764532438888889 0.024542858 -0.019302094 -0.00770129333333333 0.0119546511111111 0.000153041155555556 -0.00987297777777777 0.000740268888888889 -0.000490734555555555 0.00125913 -0.00227107222222222 -0.00133296677777778 -0.0181142240222222 0.00117543266666667 0.00341450555555556 0.001448854 -0.000256622 -0.0128427581111111 -0.00264414666666667 -0.00391210888888889 0.00806588444444444 0.0255787777777778 0.000759430844444444 -0.0144570444444444 -0.010130548 -0.0124833311111111 0.00961397222222222 -0.0158984124444444 0.0495440162222222 0.00398847222222222 0.002521384 0.00590500566666667 -2.72161111111111e-05 0.00113039888888889 0.00683585333333333 0.00281015555555556 0.00742390777777778 0.00167100911111111 0.0729602222222222 -0.0119929586666667 -0.0133144894444444 0.00283790877777778 -0.00338552166666667 -0.000175386666666667 0.00438138944444444 0.00314787155555556 -0.0243186758888889 0.046625288 0.000739768444444444 -0.0162692188888889 0.0471386888888889 0.00631265144444444 0.0220137544444444 0.00526534777777778 -0.000613373166666667 -0.00544769155555555 0.00150437087777778 -0.0145621 -0.001128161 0.00150965133333333 0.00607376 -0.0216581288888889 0.0134421977777778 -0.00151240777777778 -0.00759833433333333 0.00529606866666667 0.000177434444444444 -0.000228686666666665 0.00275144888888889 -0.00505510544444444 -0.00503399555555556 0.0649554044444444 0.009817611 0.00526955677777778 0.00294534333333333 0.00204444812222222 -0.00131589544444444 0.00404037555555556 -0.00473275 0.0030903 0.000784571555555556 0.00351309888888889 0.00711110333333333 0.0171190982222222 0.00359991111111111 -0.0120355361888889 -0.000564950555555555 8.38071111111111e-05 0.00306108666666667 0.00101200411111111 0.00324649677777778 0.00629941 -0.00766762666666667 -0.00820332155555556 0.00614369111111111 -0.00710794411111111 -0.000117214555555556 0.000445614222222222 -0.0333891353444445 -0.00662942933333333 -0.01940334789 0.0239702655555556 0.00434907666666667 -0.00775997555555556 0.00726256 0.00535478655555556 0.0495363111111111 0.00225219588888889 -0.0108373311111111 -0.00274747311111111 0.00158695333333333 0.00812011607777778 0.0360171722222222 -0.00152615374444444 -0.00498235675333333 0.0267369610433333 0.0264660522222222 0.0254729888888889 0.0463060344444444 -0.0409652266666667 -0.00250382622222222 3.61649999999985e-05 0.0359829555555556 -5.92891111111112e-05 -0.000801482655555556 -0.000476641933333333 0.0184915232333333 -0.00626491444444444 0.000775409555555556 -0.00114706744444444 -0.0180410211111111 0.0159365933333333 -0.00916491888888889 0.00163266444444444 -0.0585793866666667 0.000728105 0.046854966 0.0242547222222222 0.00415805466666667 -0.00301429677777778 -0.00769571666666667 0.00239737677777778 -0.0108625928888889 0.0710265744444444 0.0278374467777778 -0.00691496922222222 -0.00330333311111111 -0.00988037244444444 0.001387243 -0.00219111077777778 0.00342339444444444 0.001951242 0.00255259666666667 -0.00431818444444444 -0.0336544622222222 -0.00490533833333333 0.0397505868888889 -0.00176864626666667 -0.00437453333333333 -0.003815932 -0.00404841 0.00934341222222222 -0.0360137788888889 0.00934207777777778 0.000907422222222214 0.0693346666666667 -0.0172196067111111 0.000102703111111111 -0.00145514666666667 0.00267541251111111 -0.00161423722222222 0.0389670566666667 0.0199062286666667 -0.00013795278 3.31885222222222e-05 0.00218983122222222 -0.000351506777777778 0.0307689944444444 -0.00114892744444444 0.035806906 -0.0144610803222222 -0.0179924044444444 -0.00524862333333333 0.007928489 0.00288733552222222 -0.00294790444444445 -0.0358875006666667 -0.00523538444444444 0.000764137111111111 0.0106367077777778 0.000269400744444445 -0.0244783534111111 0.0224875922222222 -0.00472251333333333 0.00126282061111111 0.000867578977777778 -0.0171536022777778 0.0167698 0.0045792342 -0.00299546444444444 0.0494466222222222 0.00116585371111111 -0.000619268888888889 -0.01559823 -0.00135673411111111 0.000228841111111111 0.0104622555555556 0.0171603218666667 -0.00727798 -0.0107791311111111 0.00201502633333333 0.00151918788888889 -0.000574928944444444 -0.000410640111111111 0.00512863622222222 -0.0120050352644444 -0.0459561588888889 0.00280396444444444 -0.00863786655555556 0.0174563788888889 0.0163941944444444 -0.0273245972222222 0.000402168111111111 -0.00121337288888889 0.000582703444444444 0.0385260652222222 0.000103790555555556 -0.00574926666666666 -0.0553567777777778 -0.00620020166666667 0.019746698 -0.000322674333333333 0.000206287444444444 -0.0117742723333333 0.00114320848888889 -0.00126023333333333 -0.00476952666666666 0.0175469484444444 -0.000922731111111111 -0.00275455011111111 -0.001117784 -0.00107084544444444 0.00274524433333333 -0.000422263555555555 0.05685257 -0.0471138245555556 0.00395210777777778 0.0305987044444444 -0.0164219857444444 0.0266622955555556 -0.000941642911111111 0.003293345 0.00455222911111111 -0.000457519444444445 -0.000551564000000001 -0.00526685833333333 0.00164499477777778 0.00509732722222222 -0.00676050555555556 -0.0318614444444444 -0.000466382022222222 -0.0266512523333333 0.00752267022222222 -0.0113393422222222 0.002598403 -0.03119184 0.0150000711111111 -0.0108274352222222 -0.00142580102222222 -0.0413595222222222 0.0136344744444444 0.000600495555555556 0.00618512444444444 -0.00823482888888889 0.000811174777777778 -0.00701271666666667 -0.00287302422222222 -0.000155314444444444 -0.06246991 0.000879345666666667 -0.00531475544444444 -0.00834019555555556 -0.00385895377777778 0.00617242111111111 0.00146865633333333 -0.00260576111111111 -0.00893769777777778 0.00290060655555556 -0.0175807544444444 -0.0135630766666667 0.000570675333333333 -0.00853272555555556 -0.00898570877777778 0.00363410022222222 0.0220483616666667 -0.0117250477777778 -0.00572998277777778 -0.00580093777777778 -0.000298677777777777 -0.0502844765555556 -0.00354006144444444 -0.110200488888889 -0.00347984944444444 -0.00119014545555556 0.0106534027444444 -0.0531844444444444 -0.0382395333333333 0.0191062198888889 0.0198914456444444 0.0002083475 -0.0228299088888889 0.00345042222222222 -0.0128324433333333 -0.00945119877777778 0.00878217777777778 -0.0555654773333333 0.0200853678888889 -0.00197064744444444 -0.0191895044444444 0.00964133688888889 0.0296237922222222 0.00208734 0.00455794166666667 -0.0111643281111111 -0.00848357722222222 0.000851883833333333 0.00319083666666667 -0.000782085222222222 -0.00176942166666667 -0.00243977681111111 0.0232637318888889 -0.00267923777777778 -0.0481090233333333 0.000111446111111111 0.0147543 -0.0164269488888889 -0.000944921333333333 -0.0210655255555556 0.00210294222222222 -0.0728290955555556 -0.0413059311111111 -0.00441324645555556 0.00455769688888889 0.0104264400111111 -0.000264909111111111 -0.00105742444444444 0.00116926044444444 -0.0662869177777778 -0.00566062999999999 0.0153262333333333 0.0307742323333333 -0.005337693 0.00716718111111111 0.00450146666666666 -0.0137460169888889 0.00182427 0.0101196244444444 -0.00155042044444444 -0.00684125728888889 0.027558825 0.0145036211111111 -0.0318422888888889 -0.00131333188888889 -0.0142027484444444 3.31388888888886e-05 0.00218608888888889 0.0128390959 0.0152351956666667 0.00857323888888889 -0.0353642555555556 -0.000244208677777778 -0.0103433449888889 -0.00680729777777778 -0.00880977866666667 -0.000633626666666667 -0.000659935555555556 -0.0198357092888889 0.00120459022222222 -0.0128464409888889 -0.00857712966666667 -0.00540756866666667 0.00122499877777778 0.00586860588888889 0.0170966766666667 -0.0235532055555556 -0.00637008444444444 -0.0407666277777778 0.000633734444444448 -0.0262858666666667 0.000661663 -0.0378243108888889 0.00626044666666667 0.000884833666666666 -0.0467838033333333 -0.00812633611111111 0.00556036066666666 -0.000703280387777778 -0.0494758888888889 0.00128907376666667 0.00678226833333333 0.00559583888888889 -0.0548663555555556 -0.00546229555555555 0.00116185011111111 0.00297807933333333 -0.000616397888888889 -0.00117946777777778 -0.0401961877777778 -0.00104169111111111 -0.0144151666666667 -0.00355179877777778 -0.0105098056777778 0.000181473444444444 -0.00407647322222222 -4.04814666666664e-06 -0.0249405982111111 -0.0141848487777778 -0.022115679 -0.00175022222222222 0.00174637 -0.00417182434444444 -0.00137379677777778 0.000354124444444444 -0.0116353462 0.020550234 0.0902025555555556 -0.00186472711111111 -0.00268068555555556 0.0398052444444444 -0.0685214555555556 -0.000734618666666667 -0.0238496855555556 0.0281548832222222 0.000549433111111111 0.00191811222222222 -0.000373837777777778 -0.00191223777777778 0.000457962888888889 -0.00125865277777778 -0.00237004237 -0.00322721088888889 -0.000609691666666667 0.00697479 0.0172029798888889 -0.0111424722222222 -0.0316205222222222 0.000547767211111111 0.01054934 0.00355585111111111 0.0520591853333333 -0.0238953412222222 -0.039209803 0.00392073788888889 -0.000105777888888889 -0.0110539083333333 -0.0520753264444444 8.67021111111113e-05 -0.00660267888888889 -0.0136161057777778 -0.0103110466666667 0.0205031218888889 -0.0335266288888889 0.0536962608888889 0.000450777888888889 -0.0182020711111111 -0.0116535547777778 4.04125555555561e-06 0.0225398000222222 -0.00705182777777778 -4.78316222222221e-05 0.0441256666666667 0.0129446888888889 0.000697445777777778 0.00120091744444444 0.00115627222222222 0.0237630565555556 -0.00300499644444444 -0.0721468405555556 0.000405781111111111 -0.00930424355555556 0.0170651522222222 -0.000692606222222222 0.0360868744444444 0.0441626666666667 0.0219761 0.000992370077777778 0.0184250741111111 0.0125732634777778 0.0137987749222222 0.0753473455555556 -0.00135410326666667 -0.000408577777777778 -0.00903304222222222 0.00187103111111111 -0.000103462333333333 -0.0122045844444444 0.0197614717777778 -0.00885846133333333 0.00105959411111111 -0.0109356978666667 -0.00365807222222222 0.00603691067777778 0.0584641841111111 -0.00863358777777778 0.00640076577777778 -0.0334410133333333 0.0500124367777778 -0.00799700666666667 -0.00102138417111111 -0.00158552111111111 0.0347146666666667 -0.0179568685555556 0.0120238920644444 0.0180636211111111 -0.0106254644444444 0.00367796922222222 0.00486807488888889 -0.0210683833333333 -0.00105227011111111 0.0198896088888889 -0.0134780288888889 0.000281829444444445 -0.00200662844444444 0.00267409437777778 0.000761943333333333 0.00562058111111111 -0.00502871433333333 7.54233333333333e-05 0.00770615777777778 -0.00970619788888889 -0.003369866 -0.00182536144444444 0.000825004444444444 -0.0130316655555556 -0.01283589 -0.000282207111111111 -0.0009164781 0.0643523755666667 0.000849674 -0.00328032555555556 0.0186733333333333 -0.00690268622222222 -0.00490805222222222 0.000542612455555555 -0.000815695666666666 -0.00172829688888889 0.002554337 -0.00276824977777778 -0.0244919394444444 0.000647498777777778 -0.000322340911111111 -0.00896878333333333 0.000131467888888889 -0.00769568444444444 -0.0177817233333333 0.0001151998 0.00556134666666667 0.0278661134444444 -0.00485844533333333 -0.00697890555555556 -0.00458666488888889 -0.01136124 -0.000328007333333333 -0.00573182222222222 -0.00814997777777778 0.00403516395555556 -0.000210276 -0.0242954245555556 -0.0328036950777778 -0.0056925294 -0.00343978444444444 0.0170342337777778 -0.00110313144444444 0.00462305084222222 -0.0242441722222222 0.0227300755555556 0.000790681777777778 0.00230706983333333 -0.00433687222222222 -0.01407092 -0.00675699266666667 -0.00188116833333333 0.0136645853333333 0.0110362511111111 -0.0104855033333333 -0.000466294911111111 -0.00194708919777778 -0.00639730088888889 0.00615697333333333 -0.00174104988888889 -0.00119930122222222 -0.00178383788888889 -0.0169595466666667 -0.00223807844444444 0.00410975111111111 0.00506510755555556 0.0110126955555556 -0.0480746071111111 0.00107857588888889 0.00835344366666667 -0.0487140833333333 -0.00943437777777778 0.00873695888888889 -0.0120064351888889 -0.0437132008888889 -0.0502686988888889 -0.0129962557777778 0.0272031655555556 -0.0173012888888889 -0.0002308462 0.00287890011111111 0.0549256666666667 -0.000268931833333333 -0.00234343822222222 -0.00196304 -0.00396898955555556 -0.000528600744444444 -0.00879940266666667 6.97400777777778e-05 0.0397751222222222 0.00772345 0.00236585088888889 0.000565762999999999 -0.0263074163333333 -0.0103548663333333 -0.0175223343333333 -0.00184471844444444 -0.0191208623666667 0.0396086933333333 0.00314066777777778 0.00109456344444444 0.000787032777777777 0.00103028555555556 -0.00173256888888889 -0.01374564 0.00759995688888889 -0.0121871053333333 0.000147249888888889 0.000512131777777778 -0.0130205177777778 0.0180397766666667 0.00380423855555556 0.00735017455555556 0.00734638111111111 -0.0136914572222222 -0.0158033155555556 -0.0182026191111111 -0.00675800833333333 -0.004522285 -0.0138067387777778 -0.0193335627777778 0.0101610233333333 0.000993132866666667 -0.0256230177777778 0.00284301833333333 -0.001361913 0.00186803533333333 -0.00884024111111111 0.00111192877777778 0.00114592755555556 -0.00293156888888889 0.00977291888888889 0.00449558611111111 0.00237743888888889 0.00215744444444445 -0.00301430211111111 0.0245722722222222 0.00622187211111111 0.000579236666666667 0.00641955288888889 0.0787894291111111 0.00147336288888889 0.0004682522 -0.0151055583 0.00712778077777778 -0.0143176547777778 0.0213387366666667 0.00584601011111111 0.00169449245555556 0.0307560593222222 0.0118860652222222 -0.0222081166666667 -0.00385130722222222 -0.0177951833333333 0.00464468988888889 0.0247731966666667 0.004639398 -0.000890838555555556 -0.0637278133333333 0.0429035555555556 0.044328496 -0.00521605111111111 0.0584719602222222 0.00286158277777778 0.0221959066666667 0.00109903444444444 -0.00187036911111111 0.0659702052222222 -0.0446756633333333 0.0507659666666667 0.00397945311111111 0.0267329688888889 0.0154404243333333 0.00474754366666667 0.000185775755555556 -0.000680786777777778 0.00443423977777778 -0.04062619 0.0234227844444444 -0.000814048888888889 0.0246170088888889 -0.00851644501111111 -0.00400955811111111 0.00168685144444444 0.0639126111111111 0.009604997 -0.0324762922222222 0.00526894453333333 -0.00339212837777778 0.00785647666666667 -0.0188808471111111 -0.00408638933333333 -0.0101185022222222 -0.0010625 -0.0222217542333333 0.0179139322222222 -0.00424449777777778 0.0148515333333333 -0.00567545666666667 -8.20086777777778e-05 0.00471689 -0.000880227111111111 -0.01839432 -0.00988040888888889 -0.01229442 3.93744444444427e-06 -0.00746836066666667 0.00525178 -0.00169985 -0.00765435888888889 0.0831006666666667 0.0158575733333333 -0.0293318283333333 -0.003949566 -0.00284020731111111 -0.0178231433333333 0.00314979622222222 -0.0225907844444444 -0.00489680077777778 -0.00259510444444444 -0.00934605722222222 -0.00842753266666667 -0.0351688188888889 -0.0155727833333333 -0.0109526977777778 -0.0418270455555556 0.0008620502 0.0159415716666667 -0.00383442611111111 -0.00770027 0.00285968111111111 0.0420221044444444 -0.00517034555555556 0.00695847261111111 0.000416729888888889 -0.0004785778 0.0204939666666667 0.000203728111111111 0.007079064 0.00529638042222222 0.0742123333333333 0.0104206544444444 0.0196253814444444 0.00664044333333334 0.00223852822222222 -0.00324855333333333 0.000339845555555556 -0.00327900044444444 -0.00227245188888889 -0.000902358888888889 0.00487452222222222 -0.05207154 0.0198553987777778 -0.0143711477777778 -0.0434121968888889 -0.00658582666666667 -0.00717104888888889 -0.0357656144397222 -0.00755071555555556 0.0309267 0.000375708888888889 -0.00534632555555556 -0.0434180321111111 0.0472833333333333 0.00113823333333333 -0.00384033933333333 0.00204006666666667 0.00613538311111111 -0.00315418888888889 0.0307124544444444 -0.00576879522222222 -0.00469077233333333 -0.000428184055555556 -0.0159796666666667 -0.00926945188888889 -0.0177990588888889 -0.0005783161 0.00426150466666667 -0.0135865063888889 0.00483024388888889 0.00202019238888889 -0.000803643777777778 0.00133368555555555 -0.000498630666666667 -0.004131754 -0.00172614 0.0174512881 -0.0113623111111111 -0.00735830478888889 0.0127786633333333 0.00514022244444444 -0.000305948333333333 -0.007084745 -0.00812485055555556 -0.00323626244444444 -0.00176381 0.0513063522222222 0.0276341028888889 -0.0141833936666667 0.00828986888888889 -0.0030304796 -0.00578102777777778 -0.04575761 -0.000731721911111111 -0.00176858899777778 -0.00177100811111111 0.0136759289444444 0.00441688 -0.0632389833333333 -0.0551428133333333 -0.0280343105555556 -0.00817082555555556 -5.2922777777778e-05 0.00414679392222222 -0.00603025066666667 0.00873395311111111 0.0040047955 -0.000576733868888889 0.00331690733333333 0.000901910222222222 -0.00832959133333333 -0.00298877777777778 -0.00249574055555556 -0.03324343 -0.00779951222222222 0.000109464444444445 -0.00466370777777778 0.0136979021111111 0.00781200933333333 0.00328726155555556 -0.00559551136666667 -0.00139200444444444 0.00572487603333333 0.00963169277777778 0.0128301777777778 -0.00143388795555556 0.000643154111111111 0.00518395733333333 0.02268364 0.000183352377777778 0.00148124444444444 0.00207371977777778 -0.00206140311111111 -0.01967127 -0.0105489776666667 -0.000252269555555556 0.0167511917222222 -0.0294789563333333 -0.01499739 0.00293311111111111 -0.00803303723333333 -0.00373854261111111 -0.00167590844444444 -0.00763937777777778 0.009367529 -0.00262667611111111 -0.01162429 -0.108143824333333 -0.00690684411111111 -0.0150610176666667 -0.00783243333333333 0.000511847544444444 -0.0667295555555556 -0.0229155644444444 -0.00103926933333333 -0.003595019 0.00178493097777778 -0.00150854888888889 -0.00506600777777778 -0.0178463198888889 -0.000395052222222221 -0.0353836111111111 -0.000966238611111111 0.00115522988888889 -0.00395936651111111 0.000688543333333333 -0.0101437644444444 -0.00418425111111111 0.00369550706666667 0.000159966666666667 0.00909992748888889 0.04678979 -0.0341840333333333 0.0016828915 -0.0127948336666667 -0.0404486269 0.000788215333333332 0.00157649813333333 -0.0298101 -0.0365622064444444 -0.0403212277777778 -0.0125047925555556 -0.0149436436666667 -0.00355289888888889 0.0248488944444444 0.00663854388888889 -0.0121320011111111 -0.0188354215555556 0.00334849222222222 0.00544887555555556 -0.00845694777777778 -0.0111125907777778 -0.00473564 -0.0176525633222222 -0.000241734222222222 -0.000672175144444444 -0.000765054444444444 0.0195157577777778 0.000352565111111111 0.0290050827777778 -0.0123304486666667 -0.00105279444444444 -0.00743003333333333 -0.001460954 0.0147363126666667 0.000826506111111111 -0.0129451533333333 0.000445437577777778 0.000605442888888888 -0.004741106 0.00751911373333333 0.000513514333333333 0.00512233122222222 0.0138207777777778 0.0192316942222222 0.00767273222222222 0.0525979055555556 -0.0160699398888889 -0.00138992155555556 -0.00496905133333333 -0.00299406133333333 0.0228204606666667 0.00434070777777778 -0.00204780244444444 -0.00223301277777778 0.0185572067777778 -0.0146187311111111 -6.93048888888889e-05 -0.00245456644444444 -0.00689081255555556 0.00212689222222222 -0.00208883577777778 -0.00280436555555556 -0.00475449233777778 0.000737092644444444 -0.00888555777777778 -0.0293115777777778 0.0079370133 0.00696221111111111 -0.00847525777777778 0.0412393334444444 0.0419226444444444 0.00106118345555556 -0.0405586777777778 0.00161938666666667 -0.00068767 0.00419445066666667 -0.000767386111111111 -0.00118315077777778 -0.00525049777777778 0.0256524511111111 -0.0215615311111111 -0.00126961477777778 0.00202423533333333 0.00252325011111111 -8.47375555555556e-05 0.00295903344444444 -0.0115388015555556 0.00925542 -0.000359251666666667 0.0234054799777778 -0.0371242666666667 0.00605647233333333 -0.00322462433333333 -0.000182701366666667 0.00198151133333333 0.00502101077777778 -0.00422601811111111 -0.0186510666666667 -0.000843465888888889 0.0141135112222222 0.0128287655555556 -0.0164050317777778 -0.00557947966666667 0.00185117131111111 0.0277669007555556 0.00334410277777778 -0.00617300222222222 -0.0238926065555556 -0.00173297666666667 -0.00336661977777778 0.00115875477777778 -0.0271255002222222 0.00203785955555556 0.000530905666666667 0.002656332 -0.00568897 0.00163491434444444 -0.000140822222222222 0.0290791111111111 0.0152173478222222 0.00171720555555556 -0.00127010642222222 0.0177021588888889 0.00476396322222222 0.00393474 -0.00217105423333333 -0.00265608348888889 -0.00284793393555556 0.0257789876666667 0.02033606 0.005201722 -0.000535586333333334 0.001265194 -0.0197575322222222 -0.02209723 0.00206911444444444 0.00797003638888889 0.00475048555555556 -0.001253827 0.00166816134444444 -0.000271601111111109 -0.00383142188888889 -0.00894342777777777 -0.0409071771111111 -0.00356098555555556 -0.00196499788888889 -0.002175559 0.00904448861888889 -0.00493888422222222 0.004303488 0.0118922174444444 0.00441745777777778 0.00133389166666667 -0.0111234766 -0.0048921382 -0.000402739333333333 0.0296238577777778 0.0233728207777778 -0.0457866444444444 0.00489914733333333 0.00701104888888889 0.00312905444444444 0.00149958 0.00387780441111111 0.001791662 -0.0101289919222222 -0.00298752977777778 -0.000238047777777778 0.00286025111111111 -0.00200522133333333 -0.0145144166666667 -0.0192214833333333 -0.021599711 -0.016654361 -0.0218252188888889 0.0154579871111111 -0.00918842 0.000143687888888889 0.0227390516666667 0.00139192011111111 -7.39444444444336e-07 0.0315773077777778 0.0558869888888889 0.00288147386666667 -0.00631003377777778 -0.000620337788888889 0.00408584988888889 0.000919486666666667 0.0101460777777778 -0.00500250277777778 -0.00159553111111111 0.0221750822222222 -0.002791846 0.000852108111111111 0.00300646648888889 -0.00544481555555556 0.00862128255555556 0.00222704333333333 -0.000731475555555555 0.00570820888888889 -0.0109533318666667 -0.000644075222222222 -0.0512375866666667 -0.0107107533333333 0.00225880888888889 -0.00660982888888889 0.000347494444444443 -0.0003061 0.00198741415555556 0.00513966543333333 -0.00279328077777778 -0.0217269966666667 -0.0260560692222222 0.00155561094111111 -0.0313054855555556 -0.00123105811111111 0.00111317966666667 0.0181338796666667 -0.00721868555555556 -0.00733330677777778 0.0994364066666667 0.108903028888889 -0.00792854666666667 0.0981892477777778 -0.0147509555555556 0.0227239822222222 -0.00307991388888889 0.00137780566666667 0.00635609205555556 0.0272665895555556 -0.00200567133333333 -0.00359866111111111 -0.000513739444444445 -0.006827022 -0.0138757165333333 0.0254986908888889 0.00168327392222222 0.0147529222222222 -0.00286035666666667 0.0298805914444444 0.0811082011111111 -0.00264397477777778 8.25471111111111e-05 0.00234408611111111 -0.0139747576666667 -0.00923576766666667 -0.0223164232222222 0.0166310645555556 -0.000118593777777778 0.00893498666666667 -0.0353871221111111 0.0665465844444444 0.0734709280777778 0.00148721222222222 0.0206974455555556 0.000422783333333333 -0.00315588 -0.0102536744444444 -0.00677526222222222 0.000820427 -0.000681942333333333 0.02131098 0.00859717366666667 -0.00243690666666667 0.0411912422222222 2.71999999999886e-07 0.0270962368888889 -0.0110424666666667 -0.022827015 -0.00847477377777778 -0.00416376333333333 -0.00189172866666667 -0.00194500555555556 0.0319225622222222 -0.00536294333333333 0.0143265922222222 0.0299703844444444 0.0253194405555556 -0.0215751878888889 -0.00629473666666667 -0.00546855888888889 -0.00403927222222222 0.00764559866666667 0.0178332588888889 -0.00996169244444444 -0.000670353101111111 0.0404172222222222 0.00898533444444444 -0.0198233857777778 -0.000287967155555555 0.00314732222222222 0.00115236 0.0317699203333333 0.00071774 0.00152464211111111 0.00362593333333333 0.0192156588888889 0.00433135567777778 0.000831184777777778 0.0606058611111111 -0.000126017111111111 0.000574028888888889 0.0347135838888889 -0.00238157666666667 0.0113688111111111 0.00258741722222222 0.00659503564444444 0.00773419555555555 0.00373651222222222 -0.00607222888888889 0.00444864255555556 -0.00800867777777778 -0.0242729411111111 0.00535917055555556 0.00571421666666667 -0.000420205666666667 0.00131323111111111 -0.000311360444444444 -0.00849049488888889 -0.00195123 -0.000152586666666667 0.0228938734444444 0.003011673 -0.0265045332222222 0.0118045344444444 0.0176790170555556 -0.000969722222222222 0.000492780355555556 -0.000782315755555556 0.00285706133333333 0.00151904944444444 -0.000521259111111111 0.00647737444444444 -0.003328883 -0.0080619 -0.004170961 0.00796033222222222 0.00159077888888889 -0.00181054655555556 0.000485174777777778 0.009940395 -0.000246014444444444 0.00582737156111111 0.0156913957777778 9.74511111111078e-05 0.00426612877777778 0.00218004277777778 -0.0102578995555556 -0.000867406666666665 0.0477167444444444 0.00287452988888889 0.0271420888888889 -0.00275853822222222 -0.00605519111111111 0.0101458766666667 -0.00917886877777778 0.0516063333333333 -0.00347761648888889 -0.0442027457111111 -0.0141200297977778 0.0119287130111111 0.00786105866666667 -0.000396302155555555 -0.0162738688888889 -0.000194371666666667 0.00392025255555555 -0.00754158888888889 0.000524875777777778 0.0173042583333333 -0.0246697758888889 0.0118455761111111 0.0420871213777778 0.0149634293333333 0.00236478888888889 0.0378163933333333 0.0387811351 -0.000324250555555556 -0.000154732666666667 -0.000873837444444444 -0.0312796095555556 0.00628630555555556 0.012289787 0.0101510865333333 0.00602998295555556 0.000286149888888889 -0.00450869411111111 -0.00309920777777778 0.021142237 -0.00368877713333333 0.0118621361111111 0.00434983333333334 0.000251592333333333 -0.0142777388888889 0.000857532888888889 0.0334954666666667 -0.001793891 0.0258567139333333 0.000239392888888889 -0.00246668322222222 -0.00772047888888889 -0.0210218287777778 -0.0709671555555556 -0.002178761 -0.00290960144444445 0.00280574633333333 0.00487878355555555 -0.00373569888888889 0.001693485 -0.0060781 -0.0421870544444444 0.00531918777777778 0.00304544822222222 0.00252817788888889 0.000363450444444445 0.00199809 -0.00298955111111111 0.0896084444444444 0.0152812555555556 0.00117794877777778 0.0359227911111111 -0.0224731383333333 0.00445760266666667 -0.0175781787777778 -0.0153724754444444 0.0177225202222222 -0.013478605 -0.0102886196666667 -0.000666597888888889 0.0313001111111111 -0.00363473977777778 0.00393247966666667 0.00309817433333333 -0.0245689352111111 0.0379202115555556 -0.000298805411111111 0.00350068555555556 0.00746728688888889 -0.00136478811111111 0.000330445111111111 0.00597784946666667 -0.00823959888888889 -0.00425212666666667 -0.00203934055555556 0.00749342405555556 -0.00471590366666667 0.0513055777777778 0.00449834177777778 -0.00327004455555556 0.0119817277777778 4.35555555555571e-05 -0.00470262 -0.006653217 0.0312658308666667 -0.0111053853888889 0.0184535466666667 0.00978245504444445 -0.00253347222222222 -0.0347378088888889 0.000155256555555555 0.0178158122222222 -0.02046822 0.00882777333333333 0.0396981866666667 0.000959933777777778 0.00111114733333333 -0.000830358233333333 -0.0190063577777778 -0.00904952117333333 -0.00299961888888889 -0.000400651111111111 -0.000749365333333333 0.0033056126 0.00124494611111111 -0.0340481245333333 -0.000191275077777778 -0.0201038333333333 -0.04381033 -0.00656626055555555 0.00368100911111111 0.0172976431111111 0.0810941031111111 -0.000561402222222222 -0.0151496188888889 0.007881375 -0.0350961 0.000266670444444444 -0.0182203077777778 0.00159584444444444 -0.0112846777777778 0.0405507988888889 0.0211162644444444 0.00508828888888889 -0.0164622188888889 0.000402948888888889 -0.0120065488888889 -0.0420232195555556 -0.00160991333333333 0.00667086988888889 -0.00368499666666667 -0.0209496422222222 0.016520829 0.0575208888888889 0.00560361 -0.00148397344444444 -0.00173659977777778 0.00523188822222222 -8.75787777777778e-05 -0.0187893677777778 0.00458608744444444 -0.0660901111111111 -0.0051441 0.0341612111111111 -0.000855557333333333 0.00703234444444445 0.00319978044444444 -0.0389873222222222 0.000830064222222222 0.0103828467777778 -0.00040246 -0.0912529 -0.0791071222222222 -0.0521082666666667 0.0112468737777778 0.000204543555555549 -0.01074742 -0.0463552222222222 0.0389793322222222 0.00160783488888889 -0.000473937044444444 0.00226829233333333 -0.00200545411111111 -0.0425038077777778 -0.00341902977777778 0.0004754639 -0.00396770703333333 0.0374526 0.0085132981 -0.01395615 0.0127575622222222 -0.00870305255555556 -0.0102009911111111 0.00205072533333333 -0.00777941034444444 0.0132827677777778 -0.00719788491111111 -0.0154899964444444 -0.00588668444444444 -0.00390283833333333 -0.0249379444444444 -0.00848165744444444 0.0103908376666667 -0.00358630666666667 -0.001048135 -0.0162946432666667 0.00503099877777778 0.000867771222222223 -0.000823382888888889 -0.00139527077777778 0.0111646485555556 0.00172890323333333 0.0206012555555555 -0.0119402922222222 -0.00807207444444445 0.0379734333333333 0.00252003555555556 0.00117884433333333 0.0696780212222222 0.0843176666666667 -0.00198046633333333 -0.0562522356666667 -0.0125732964444444 -0.0442228666666667 -0.00251959222222222 0.0434767807777778 -0.000799607777777777 -0.000878953066666667 0.000982114444444444 -0.0104303744444444 0.0234111944444444 0.00198474266666667 -0.000506897555555556 0.00139940633333333 0.0025043468 0.018933447 -0.00101420522222222 0.00335451111111111 0.0757113333333333 0.041566 0.00936332555555556 -0.00710856111111111 -0.00591465055555556 0.0354920333333333 -0.00156197555555556 -0.00277379688888889 -0.00232318277777778 0.0046336 0.000939064005444444 0.0257940891111111 0.0261602571111111 0.00106706948888889 0.000419322222222222 -0.0152818706666667 0.0160365555555556 -0.0109835488888889 0.0252543761111111 0.00554529457777778 -0.00824962733333333 -0.00238806761111111 0.000273777444444444 -0.003723144 -0.00103764544444444 -0.000938599 0.0173193666666667 0.00199767 -0.000598419777777778 -0.00883624201111111 -0.0123906712222222 0.00190718166666667 -0.00881173422222222 -0.00172710555555556 -0.0304004177777778 0.0358708820444444 -0.0616503777777778 -0.0146082622222222 0.0414362166666667 0.00515277988888889 -0.00674259333333333 0.0229939655555556 0.0209650677777778 0.000394352111111111 0.00402455 -0.00216870755555556 0.0665574444444444 -0.00451793333333333 -2.18740222222222e-05 0.00549775144444444 0.0140681382222222 0.0008523568 0.000621159888888889 -0.0120252077777778 -0.000766785766666667 -0.0114277954444444 0.0101296477777778 0.00633900266666667 -0.000756134555555556 0.00660727488888889 -0.000245278777777778 -0.00724122161111111 -0.00186463768888889 0.102278222222222 -0.0004759381 3.6056888888889e-05 0.000833696 -0.0101396132222222 0.00163505877777778 0.00190400111111111 -0.0106898587777778 -0.00140027911111111 0.0321196151111111 0.00903925666666667 -0.0157496666666667 -0.00373414888888889 0.00182984222222222 0.00343216977777778 -0.00389592777777778 -0.0165924482222222 -0.00198944 -0.00180629111111111 0.000685570111111111 0.00445685055555556 0.0164368013333333 -0.00990037277777778 0.0338857222222222 0.00193219233333333 0.00357382433333333 -0.00598935911111111 -8.49767777777778e-05 0.0126445777777778 -0.0292474046666667 -0.00202968222222222 -0.00410229492222222 -0.000994205555555555 0.0117955255555556 -0.00277123333333333 0.000940998555555556 -0.000289033333333333 0.00287054861111111 -0.000981378888888889 0.0158320622222222 -0.00724151444444444 0.000770250555555556 -0.000954985777777778 -0.00127449405555556 0.00386249222222222 -0.00424884777777778 -0.0208301941111111 -0.00892310888888889 0.0208840275555556 -0.0422770811111111 0.000857721111111111 -0.00248407444444444 0.00648116555555556 0.00408836666666667 -0.000949569333333333 -0.0185485666666667 -0.0288545573333333 -0.000941310555555556 0.00716918866666667 -0.0154971233333333 0.0265685477777778 0.00705090322222222 -0.0210167411111111 0.0331446777777778 -0.011101047 -0.00137636555555556 -0.0217611433333333 -0.00501219955555556 -0.0203157742222222 0.0198821135555556 -0.00520266622222222 9.20955555555559e-06 -0.02514921 -0.00133774566666667 -0.00121001222222222 0.101630111111111 0.00249547311111111 0.0104360111111111 0.0159471444444444 -0.00483683355555556 0.00868393333333333 0.0179822698888889 -0.00385200555555556 -0.00472617311111111 -0.000122007555555556 0.000445936 -0.0118324677777778 -0.00266921888888889 -0.00540985766666667 -0.00169228911111111 0.00246539735555556 -0.0113325455555556 -0.00578135244444444 -0.000434460000000001 -0.0007745757 -0.0249456388888889 -0.0150904321111111 0.00758052166666667 -0.0156360637022222 -0.00355125777777778 -0.00134669666666667 0.00367860444444444 -0.00212904222222222 0.000443927777777778 0.00322110333333333 0.0244403433333333 -0.0262139508888889 -0.0208477257555556 -0.00366592333333333 -0.00242067548888889 0.000265724077777778 0.001282087 0.00468361422222222 0.00201322736666667 0.00286348756666667 -0.000890488 0.00344566777777778 -0.00221012655555556 -0.00121280244444444 0.000715009555555556 -0.00933687555555556 0.000471288722222222 -0.0203473877777778 -0.00129674933333333 0.00142070144444444 0.00197718244444444 3.64683333333334e-05 -0.00794635555555556 -0.00272290644444444 -0.001749505 2.61888888888878e-06 0.00299993222222222 -0.00292602666666667 0.0234892902222222 0.0203920145555556 -0.00372018311111111 0.0496822534444444 -0.00386101311111111 -0.00806989033333333 -0.054222899 -0.0023554 -0.00974959111111111 -0.00174625933333333 0.00224152508888889 0.00292705555555556 -0.000597324666666667 0.00193860136666667 0.00252818222222222 -0.003856247 -0.00710660566666667 0.0144607566666667 -0.0522540978888889 0.0259247333333333 -0.00702825377777778 0.00307530011888889 0.0300979746666667 -0.00981842944444444 -0.00118078733333333 0.00343187292222222 -0.00340966533333333 -0.0117888222222222 -0.0132572912222222 0.0228135688888889 -0.00487137111111111 0.00567657511111111 0.050942387 0.00309562463333333 -0.00503066888888889 0.00440992888888889 0.000193491292222222 0.00108067333333333 0.03180372 0.0412415922222222 -0.00878901392222222 0.0242877558666667 -0.00393960922222222 -0.00157378422222222 0.00725308222222222 0.00138140544444444 0.0108180766666667 0.0704879777777778 -0.00275269444444444 -3.36495555555554e-05 0.00754416777777778 -0.0333661046888889 -0.0153537896666667 -0.00159022666666667 -0.0300852378888889 -0.00247047188888889 0.0188682990555556 0.0882894555555556 -0.00253048422222222 0.00256944566666667 0.000161115444444444 0.0435818888888889 -0.000137438466666667 -0.00338447922222222 0.000876402777777778 0.000980120444444445 0.0374762337444444 0.03192036 -0.00924532777777778 0.000945061 0.000220728111111111 -0.00732788111111111 0.0174931822222222 0.00283314777777778 -0.00568046 0.00796756852222222 0.00515608044444445 -0.00319636344444444 -0.00218910888888889 -0.0164410222222222 0.00168817933333333 0.0117260133777778 0.00262182255555556 0.000376888666666667 0.0131122040333333 -0.00325444111111111 -0.00217712376666667 -0.00181340011111111 -0.00105729133333333 0.0163777183333333 -0.0578671111111111 -0.000864803888888889 -0.00229775988888889 -0.0284579 0.00277308577777778 0.000327864144444444 -0.0254316022222222 -0.001183231 -0.00502253922222222 -0.0162670375444444 7.15462222222222e-05 -0.00590368177777778 0.00919583333333333 0.00449471555555555 -0.00180430888888889 0.0099437716 0.00195969888888889 -0.00159076777777778 0.00323085033333333 -0.0115915021555556 0.00334947444444445 -0.0214689174444444 -0.0135919136777778 -0.0128453333333333 0.00550364344444444 -0.000760084333333333 0.0171578388888889 -0.002126693 -0.0176736377777778 0.0226862311111111 0.000338782733333333 -0.0105989833333333 -0.00948806966666667 0.00814300533333333 -0.00424007655555556 0.00312352333333333 0.0074436 0.0121856356666667 0.00671806666666667 -0.0033553119 -0.000515621888888889 -0.00920424666666667 0.0169512747777778 0.00110019355555556 -0.0190976634444444 -0.001136521 -0.0244815888888889 -0.00523154966666667 0.00609882595888889 0.00720123888888889 0.00574045444444444 -0.110665533333333 -0.0636609333333333 0.0435887411111111 -0.0385397462222222 -0.00646086222222222 0.0206666777777778 -0.00326687422222222 -0.0404071433333333 -0.0900986666666667 0.0293429044444444 0.004148625 0.0145354888888889 -0.0493555333333333 -0.031086856 -0.0725266677777778 -0.0379309122222222 -0.000111653611111111 0.000661817666666667 -0.00214824333333333 -0.00158088111111111 -0.00471396777777778 -0.00195458555555556 -0.00194223666666667 -0.000927434 0.000865050888888889 -0.015041911 0.00733825633333333 0.0005562955 -0.0203327322222222 0.000405856 -0.00157212988888889 -0.0150966855222222 -0.0524633588888889 0.0166822456666667 0.00352927333333333 0.00153113444444444 0.00376806888888889 -0.00123972344444444 -0.00140074933333333 0.00777687666666667 -0.00197014511111111 0.0652189555555556 0.0049818926 -0.0189789266666667 -0.018362897 0.003011418 0.00681715461111111 0.00988020888888889 0.0148843488111111 -0.0193418888888889 -0.000737397888888889 -0.00211095444444444 -0.00480009111111111 -0.00819478333333333 0.00188560011111111 0.0293716023333333 -0.00249606444444444 -0.00903712344444444 0.0122229772222222 -0.00260488888888889 0.0216026666666667 0.00115739755555556 -0.00334911075555556 0.00613680111111111 0.00139395777777778 0.0026548048 0.00843679088888889 -0.0101880444444444 0.00478893544444445 -0.000784546111111111 0.00342422677777778 -0.000435549777777778 0.000416176 0.00508398777777778 -0.0330591866666667 0.0421312961111111 -0.00623333045555556 -0.00243989 -0.000181440188888889 -0.00114446486666666 0.0014411616 0.000878944 -0.0169682155555556 -0.000577439222222222 0.00152084155555556 0.000547156333333333 0.00401699633333333 0.000799077555555556 0.0195498633333333 0.0409531411111111 -0.000755672111111111 0.003797802 0.000159297777777778 0.00252036 0.001608838 -0.00540824244444444 0.00340082322222222 -0.0294717111111111 -0.004372722 0.00537792222222222 0.0201639833333333 0.0150451123333333 -0.004861736 -0.00420422241111111 -0.0145157264444444 -0.0190265988888889 -0.009765974 0.0274081731111111 0.022490294 -0.00552543111111111 -0.00105977788888889 0.00390376888888889 -0.00483377111111111 0.0171298 -0.000913965944444444 -0.00302187986666667 0.00135321266666667 -0.000747827444444444 -0.0104703303333333 0.000780938777777778 -0.00120500473333333 -0.00883951666666667 0.00299782333333333 -0.0128103288888889 0.004473941 0.00445035402222222 0.000909572488888889 -0.0352946 -0.00100182444444444 0.0314830288888889 0.0181095155555556 -0.00162315888888889 -0.00573636333333333 -0.00587197555555556 -0.00901210513555556 -0.00245646522222222 0.00536370888888889 -0.0103683944444444 0.000688171222222222 0.0122654822222222 0.000174997111111111 0.00203206666666667 0.000463544444444444 0.00981895666666667 -0.000133981 -0.0166576906666667 -0.00417753988888889 0.0242245844444444 0.0147483716666667 0.000575921111111111 -0.00220004622222222 0.00661789888888889 0.00134321422222222 -0.00111743188888889 -0.00380223788888889 -0.00761134444444444 -0.0110461676666667 0.0224025124444444 -0.00599975333333333 -0.0137689233333333 0.00184446584444444 -0.00250421535555556 0.00405874744444444 -0.00334294766666667 -0.00577336 0.00323144466666667 -0.0200289996666667 0.00140495433333333 -0.00614488166666667 0.00303706955555556 0.0349289992222222 -0.00152673755555556 -0.0135397666666667 0.000564019222222222 -0.00290533771111111 0.0277585234444444 0.0015978 0.0252880888888889 -0.00431128222222222 -0.00981583286666667 0.0151117622222222 0.0118258855555556 0.0656097331111111 -0.0116714244444444 0.0182385277777778 0.0451508666666667 0.000798651833333333 -0.00621851814444444 -0.0117810677777778 0.004396507 0.0430610788888889 0.00627727611111111 -0.000417048666666667 -0.00293130666666667 0.0495526054444444 -0.006519021 -0.0170387490888889 0.000432096 -0.00382255444444444 -0.00232789855555556 0.00251504134444444 -0.0173772022222222 0.00410590444444444 -0.0145030146666667 -0.00218375 0.0150128623333333 -0.0109054922222222 0.00168897386666667 -0.00247810816666667 -0.00604715627777778 0.0203146666666667 0.01170039 0.0101002591 -0.00448933528888889 -0.00662852255555556 -0.00191086555555556 -0.0144871259333333 0.00744155555555556 -0.000643216633333333 -0.00893412744444444 0.00131283156666667 -0.00793604618888889 -0.0240189644444444 0.0004847928 -0.000430596888888889 -0.000672966888888889 0.0120473083333333 0.00103958344444444 -0.00364459166666667 0.0134323555555556 -0.00804235222222222 -0.0272028466666667 0.0106275922222222 0.00668321555555555 0.00900902588888889 -0.000413424555555556 0.00351799244444444 0.000696007666666667 0.00349641555555556 0.00359696177777778 -0.0267991122222222 -0.00402933466666667 0.000778483888888889 0.0102009455555556 -0.0113639795555556 0.00468736533333333 -0.0118463868888889 0.00333469722222222 -0.00190632277777778 -0.0103061155555556 -0.0237305432222222 -0.0355896322222222 -0.00850921441111111 0.000452830222222222 -0.0123318280444444 -0.00231144711111111 0.0406641877777778 0.0538292222222222 0.00763349555555556 0.00344689733333333 -0.0221762477777778 -0.00210624566666667 -0.00162816188888889 0.02293271 0.00281029444444444 -0.000443751333333333 0.0127874277777778 0.00507995555555556 0.0070716179 0.0107493918888889 -0.0325016222222222 0.00191570666666667 0.00969222466666667 8.88296111111109e-05 0.0139912955555556 -0.0124082996666667 0.00302380246666667 0.0573099442222222 -0.00274439944444444 -0.00116353556666667 -0.00172658767555556 -0.00343085711111111 -0.0127682861111111 -0.0214006127555556 -0.000854247777777778 0.0548781455555556 -0.00296355333333333 0.0138388272222222 0.0301353 -0.00406725031111111 0.000449012677777778 0.00121335222222222 0.00729041111111111 -0.0100538764 -0.00462553177777778 0.00283914674444444 0.0186562 0.000858560981111111 0.000395090777777778 0.00359692344444444 -0.00595125777777778 0.0104019974444444 0.0385941074444444 0.0250854444444444 0.000753485055555556 -0.0125996666666667 0.00146957044444444 0.00509958333333333 -0.00506570022222222 -0.038666949 -0.0176148422222222 -0.000815180011111111 0.00144929666666666 0.00193523244444444 0.00284674477777778 -0.00562184166666667 0.00103999944444444 -0.000250544444444445 -0.0311324222222222 0.00219905133333333 -0.00276708911111111 -0.00139031388888889 0.0374089615555556 0.0285867855555556 0.0133896555555556 0.00926443622222222 0.0256846625555556 0.0474780966666667 -0.0298673888888889 0.00101562633333333 -0.00150182344444444 0.0368291003333333 -0.00741310333333333 -0.00604606877777778 0.0260321888888889 0.01796344 0.0634111555555556 0.0116520908888889 0.00445715888888889 -5.99999999999998e-06 0.000597201111111111 -0.00208677022222222 0.00348691177777778 -0.000473089777777778 0.00496787866666667 -0.0319758163333333 -0.00330434155555556 -0.00194530185555556 0.000868791222222222 0.00253852111111111 -0.00268203322222222 -0.00514356723333333 0.00461057066666667 0.0300461333333333 0.0108024333333333 -0.0149924006666667 -0.01843706 0.000710544888888889 -0.0172207414444444 -0.00431436777777778 -0.0295047816666667 0.00155983222222222 -0.000155799444444444 -0.00177516547777778 -0.0049717 -0.0423361659 -0.00311504666666667 0.00330415886666667 0.00283699644444444 0.00605950888888889 -0.067592094 -0.00347662722222222 -0.00357535888888889 0.0341315467777778 0.000168120155555556 -0.0239531607777778 0.0429717777777778 0.0457965322222222 0.00133226111111111 -0.00350790577777778 0.00488143788888889 -0.0141528706666667 -0.0110917765555556 0.0159135197777778 0.00106857 -0.00107162388888889 -0.00308789333333333 -0.00115137666666667 -0.0132133422222222 -0.000836163333333333 -0.00300566777777778 -0.000467278666666667 0.000696345555555555 -0.000350380666666667 0.00365488787777778 0.00240264966666667 -0.00905064777777778 0.00757007876666667 -0.0233391311111111 -0.0424601888888889 -0.00837702144444444 -0.00596612666666667 -0.00692818666666667 -0.00595077444444444 -0.0648031811111111 0.00186119088888889 -0.0338933177777778 -0.0202894983333333 -0.00810603555555555 0.000275876666666667 -0.00422343444444444 0.0111446853333333 -0.0152014888888889 -0.0026760913 -0.001517454 0.00866125311111111 0.000638707111111112 -0.0103362155555556 0.00679164155555555 -0.00248668733333333 -0.000188651222222222 -0.00391208666666667 -0.07935756 0.000223473 0.0189125888888889 -0.00572702011111111 -0.00677166 0.0491650888888889 -0.00213031666666667 -0.000353074 -0.0121674493333333 -0.0121547332222222 -0.00365608888888889 0.000422077777777776 0.00429751111111111 0.000975800555555555 0.0104082967777778 0.000137070444444445 -0.000974923411111111 -0.0101306551111111 0.0531621111111111 0.00817841222222222 0.0161245535555556 -0.0127729356666667 -0.00448696711111111 -0.0216151666666667 -0.000574184333333333 -0.00136270355555556 0.00419203644444444 0.00473739388888889 0.00528769 0.00356853888888889 -0.0285257855555556 -0.0104519188888889 -0.0222602444444444 0.0520847207777778 -0.00485527977777778 0.0180321812022222 -0.00400272633333333 -0.005960662 -0.00472372444444444 -0.00100213044444444 0.000352438111111111 0.00585325511111111 -0.00920311555555556 0.000961709 0.00569838666666667 -0.0164347216666667 -0.00105463935555556 0.0402730233333333 0.0636807637777778 -0.00668170422222222 -0.00814764444444445 -0.00276992888888889 0.0347308705555556 0.0124162888888889 0.00864602655555556 -0.00302612255555556 -0.0441928655555556 0.00887319111111111 0.0227494932222222 -0.00318482422222222 9.71238888888888e-05 0.00721465222222222 0.0142356096533333 0.00190951922222222 0.018823998 -0.0118406544444444 -0.0213516878888889 0.0203268304444444 -0.0684254266666667 0.00791775166666667 0.0124432522222222 -0.00654086888888889 0.00372641666666667 -0.121447433333333 0.00280484566666667 -0.0108978777777778 -0.0220412415555556 0.0299442155555556 -4.16803555555556e-05 -0.00775294555555555 -0.0332359208888889 0.01086365 -0.002457403 0.00389204666666667 0.00625870444444444 0.0016975 -0.0376103777777778 -0.0282218777777778 -0.00961075644444444 0.00370708222222222 -0.0290119582222222 0.03063182 0.000520347666666667 -0.00521850333333333 -0.0232445135555556 -0.00605915777777778 0.00563653555555556 -0.00239573777777778 -0.0389320243333333 0.0666345844444444 -0.0189697263333333 -0.00774525154444444 0.0933977133333333 0.0205963566666667 -0.0089540925 0.0482135988888889 0.0252155366666667 -0.0114938961111111 0.0317955444444444 -0.00205571481111111 -0.00700627555555556 0.0235335147777778 0.0261576274444444 0.000950293333333333 -0.000252078555555556 -0.0374919713111111 0.0146007155555556 -0.00753113733333333 -0.00131534777777778 -0.00932839222222222 -0.00206642555555556 0.00945351152222222 0.0169769244444444 0.0311043733333333 0.00143413844444444 -0.00278162888888889 -0.000170012555555556 0.000292896444444445 0.0020564752 0.0231220666666667 -0.00326968277777778 0.000721501111111112 -0.0289295944444444 -0.00133600622222222 0.0455269018888889 -0.0127709766666667 0.00654613777777778 0.000860709 -0.00676456666666667 0.0162238455555556 0.0540321788888889 0.000128207777777778 0.0944184444444445 -0.001363029 0.0163801972222222 0.000120765355555556 -0.0386290822222222 0.0116417544444444 0.00105362333333333 -0.00902277633333333 0.0105216192222222 0.0012920733 0.00894551311111111 0.0377173366666667 0.00234962133333333 0.00059965757 0.00744458233333333 0.00458806511111111 0.00189419777777778 -0.007024408 0.00755605555555556 -0.00792563333333333 -0.000893683777777778 0.000674807777777778 0.00208756466666667 -0.000622224222222222 0.006093268 -0.000245419888888889 0.0355024331111111 0.000997072777777778 -0.0454046598888889 -0.0564235022222222 -0.0141478077777778 -0.00677274646666667 -0.00248134333333333 -0.00471598033333333 -0.00182176958255556 -0.000758907777777778 0.0107295733333333 -0.0234041888888889 -0.00266823666666667 -0.0277824855555556 0.00452117777777778 -0.0151411265555556 0.00533670777777778 -0.0194779277777778 -0.00752619555555555 0.000201554444444448 0.00545520444444445 0.0410768582222222 0.0282975751111111 -0.00295470222222222 -0.0248604888888889 -0.00697303746666667 -0.00109188922222222 -0.00240909666666667 0.0211400786666667 -0.0112987825555556 0.00027115 -0.000534777111111111 -0.00138773944444444 -0.00422518544444445 -0.0104444651111111 0.00155562222222222 -0.0531398192555556 0.003044512 0.0117134107777778 0.00284709355555556 0.00193910022222222 0.00682198555555556 -0.0204585377777778 -0.00277875544444444 0.0104811293333333 0.00775791777777778 -7.13922666666668e-05 -0.00712659222222222 0.0101311201111111 0.014048572 0.0245239565666667 -0.00115470433333333 0.0233421462222222 -0.00214873677777778 0.000380339444444445 -0.00146966777777778 0.00286597501111111 0.00915534467777778 -0.0181529321111111 -0.034651729 -0.00742803722222222 -0.0214909025555556 0.00415472255555556 0.00626288555555556 0.0112436777777778 0.000970192555555555 -0.000267244777777778 0.00652219177777778 -0.0668208144444444 -0.00927249555555556 0.00874887324444444 0.00211993277777778 -0.00141728866666667 0.00395080555555556 -0.00917513 0.00333098888888889 0.0678470584555556 0.00519523955555556 0.0172542842222222 0.00202912822222222 -0.00502071611111111 -0.00421491666666667 -0.00240952744444444 -0.00628049666666667 -0.00157059261111111 -0.0476554106666667 -0.00194060444444444 -0.029976552 2.98033333333354e-05 -0.00313151888888889 -0.000745048344444444 -0.00367697344444444 0.00642035888888889 -0.00452065088888889 0.0165727611111111 0.00240875647777778 0.000934045311111111 0.0548317777777778 -0.00136752222222222 -0.000448497000000002 -0.00729632488888889 -0.0446357003333333 -0.0374292444444444 -0.0251127777777778 -0.00312630555555556 0.00529044266666667 -0.0214466644444444 -0.0199106888888889 -0.000915576777777778 0.0270006157666667 0.0418160369111111 -0.0303963906666667 -0.00676473033333333 0.00752678111111111 -0.0343251377777778 0.000461646222222222 -0.00641746666666667 0.0106832072222222 0.00122492765555556 -0.0238278486666667 -0.00210355654444444 -0.00504086566666667 -0.0193140522222222 0.0244651038888889 -0.00353753012222222 -0.00379015752222222 0.00606736744444444 -0.0111043 0.000947538888888888 0.00179621333333333 0.00195144322222222 0.0193347666666667 -0.00671273822222222 0.0105714622444444 0.0270950266666667 0.000729263 0.013618048 0.0293849493333333 -0.0805135555555556 0.0124704245555556 -0.00711186088888889 -0.00203144555555556 -0.0563418633333333 0.00107074333333333 -0.000832668555555556 0.000926799544444444 -0.018525017 -0.0166096833333333 -0.0652132355555556 0.0153871788888889 -0.000521352744444444 0.00644854 -0.000512761222222222 -0.000857219 0.0398847143333333 -0.000902622222222222 -0.00141227444444445 -0.00156672111111111 0.0157002353666667 0.00650379 0.00464724777777778 -0.00669851844444444 0.00295517 -0.0348501833333333 0.00138877201111111 0.0275492348333333 -0.0596694666666667 -0.00223842387777778 0.0138598404444444 0.000235460888888889 -0.00508315156666667 -0.00520687 0.00607221688888889 0.0157268863333333 -0.000409618444444444 0.0229396136666667 0.00118124266666667 0.00231859933333333 -0.00785532581111111 0.00426151111111111 0.003194398 -0.000946733888888889 0.000379818444444444 -0.0127761368888889 -0.000948288111111111 0.00564649596666666 0.0724764444444444 0.00450909644444444 0.00789335777777778 -0.000200279666666667 0.000433687777777778 -0.00337321277777778 0.0266793772222222 0.000219591888888889 -0.00121168628111111 0.00915998366666667 0.0105116323333333 0.00119057111111111 0.0131551936666667 0.0164795093333333 -0.00181346666666667 -0.00171048888888889 -0.00767630667777778 -0.00354312 3.5609888888889e-05 -0.0489253068888889 -0.0211420055555556 -0.0106596414444444 -0.00917778266666667 -0.00929068222222222 0.0290188766666667 0.00228585493333333 -0.00462541666666666 0.0120056688888889 -0.000941968555555557 0.00626079544444444 0.0232975673333333 -0.00497289166666667 0.00783367966666667 -0.0113073810555556 -0.00245664444444445 -0.00230351111111111 -0.00117892844444444 0.0108645706666667 0.00396886155555556 0.102870788888889 0.0100644767777778 -0.000679955444444444 0.00608887977777778 -0.00135330537777778 -0.00928793666666667 -0.000548455111111111 -0.0546092844444444 -0.00145109644444444 -0.00669228888888889 0.0178820811111111 -0.0132658763 -0.0201269552222222 -0.0147654056666667 -0.000177974333333333 -0.00836924222222222 -0.00743712138888889 0.0128030927777778 -0.0626335008111111 0.000115315777777778 0.000561767444444444 -0.00111629111111111 0.000888489444444443 0.000957259333333334 -0.00244697955555555 -0.0655123444444444 -0.00138554811111111 -2.61832111111111e-05 -0.00431135888888889 0.00987486633333333 -0.00144685077777778 -0.00491508988888889 -0.0796572222222222 0.0160976735555556 -0.000932967555555556 0.0145949136888889 -0.0272716188888889 0.00417553333333334 0.000417759777777778 0.0103736326666667 0.0194006166666667 -0.00154325057777778 -0.0194510268888889 -0.0259068182222222 0.00619576444444444 0.0368594888888889 -0.0278718522222222 -0.0156897155555556 0.00317897044444444 -0.00316761937777778 0.00645178311111111 -6.18666666666664e-05 0.00172617188888889 0.00495916838888889 -0.00254122166666667 -0.00175843433333333 0.00123683037777778 -0.0439858888888889 -0.00529924444444445 -0.0159251133777778 -0.00597967555555555 -0.00277038111111111 0.00550178433333333 0.101960133333333 0.0452842888888889 -0.0249491033333333 0.00728692555555556 0.029124264 0.00397322444444444 0.0308790724444444 0.004396148 -0.04492933 -0.0530449511111111 0.00132453777777778 0.0136871872222222 0.0127696166666667 -0.00308906555555556 0.00640297222222222 -0.0157826111111111 0.036241949 -0.05044902 -0.0212849644444444 -0.00486224222222222 0.00308592222222222 -0.00650028 -0.00705599882222222 -0.0552826666666667 -0.0351522246666667 -0.00586394 -0.00332805488888889 -0.0187842187777778 -0.02115432 0.042023746 0.00632333333333333 -0.0282231 -0.000785393666666667 -0.0661904671777778 0.000395283044444444 -0.0237757687555556 0.00320127955555556 -0.00544306877777778 -0.0589987911111111 -0.00104617088888889 -0.00288960711111111 -0.000321069 0.000616752333333333 -0.00347122444444444 0.00434451422222222 -0.0268303111111111 -0.000971898122222222 -0.0285787011111111 -0.0182310433333333 0.00799521655555556 -0.00206240077777778 -0.000894107222222222 -0.00376191111111112 0.00255677866666667 0.0200387348888889 0.0403195444555556 -0.0247919844444444 0.001385349 -0.00875172444444445 -0.0634473333333333 0.0194577555555556 0.00165261555555556 -0.00289043955555556 -0.00111059488888889 -0.0322467922222222 0.00210889255555556 -0.00163259822222222 0.00473372733333333 -0.00269407796777778 -0.00370941444444444 -0.00712254 0.0207818844444444 -0.0510123323333333 -0.000275127777777778 0.00316523777777778 0.000859865111111111 -0.00615138188888889 -0.0077245766 0.00712576755555556 -0.0370567844444444 0.00261618111111111 0.00238176011111111 0.00179719711111111 0.0786705377777778 0.0157992212222222 -0.00562621755555556 -0.00114847933333333 0.00550711205555556 0.00657393241111111 -0.0313399713666667 0.00110261722222222 0.000629204666666667 0.00529184888888889 -0.0484158888888889 0.0178245997777778 -0.00745475777777778 0.0270448311111111 -0.00179153433333333 0.0227224133333333 -0.01128995 -0.0344149646666667 -4.42391111111112e-05 -0.0252501671111111 -0.000884584 0.00212821875555556 0.0338569733333333 -0.00777209666666667 -0.000706082233333333 -0.023070447 0.00122177022222222 -0.0159438582222222 0.000980985777777778 0.000113546222222222 -0.00152624488888889 0.0193420274444444 -0.00401618644444444 0.0226264311111111 -0.007987346 0.0192459766666667 0.00685813333333333 -0.00219355888888889 -0.00408935888888889 -0.00688605444444444 0.000363195555555556 0.000545698333333333 0.00498543144444444 -0.00241134577777778 -0.00885984333333333 -0.00511936233333333 0.0596433655555556 -0.0262542477777778 -0.00376101766666667 0.0109472655555556 0.0132031181111111 -0.0345128975555556 -0.00262014055555556 -0.00921053888888889 -0.0105187722222222 -0.00365718205555556 -0.00393664155555556 -0.00490052811111111 0.0496250433333333 -0.0215748209666667 0.00068873 0.001144384 0.0370714 -0.0268676671111111 -0.00152721991111111 -0.001045312 -0.0614630188888889 -0.00731265433333333 -0.00396586666666667 -0.00182787011111111 -0.00365445444444444 -0.000819137444444444 -0.0229445752222222 0.00703509483333333 -0.0641179105555556 -0.01533677 0.00554434666666667 0.104423182 -0.0079955 -0.0332219777777778 -0.0134772948888889 -0.00286398 0.0810787248888889 0.00171634333333333 -0.00178465777777778 -0.0028571355 -0.0129781165555556 -0.0136308202777778 -0.00201800666666667 -0.0193817125555556 -0.000195920465555556 -0.00235461422222222 -0.0148227319111111 -0.00433434822222222 1.51855555555557e-05 -0.00116618022222222 -0.0145545886 -0.0297860399777778 0.00114527411111111 0.00136103444444444 0.0606166195555556 -0.0010181675 -0.00745394088888889 -0.00448787955555556 9.6777666666667e-05 -0.00616819322222222 0.00138596244444444 0.00707512022222222 -0.00157494633333333 -0.0154886587777778 0.004283994 -0.00359617088888889 -0.00147348266666667 -0.0262028744444444 -0.00244567551111111 -0.00761587911111111 5.00311111111112e-05 0.000245543555555556 -0.0176409455555556 -0.000967371777777778 -0.0389968528888889 -0.00335132888888889 0.0158830055555556 0.000312023333333333 -0.00160322081111111 0.0129288197777778 -8.21434444444445e-05 0.0364183342222222 -0.00393456555555556 -0.00392244255555556 0.0201052837222222 0.0345742611111111 0.0143682222222222 0.0823772622222222 0.019439572 -0.000199251888888889 0.0262488322222222 0.00633271111111111 0.0527952736666667 0.00564924111111111 -0.0303103333333333 -0.00196430111111111 0.000826571111111111 -0.0003336919 -0.00216556788888889 -0.0792294277777778 0.06516252 0.0332656666666667 0.0121013804444444 0.029088636 0.0364145015555556 0.0826035733333333 0.0128766715555556 0.0177529111111111 0.03111423 0.00431560211111111 -0.00115636566666667 0.001804957 0.0198123258888889 0.00444889833333333 0.0336855833333333 -0.000920028011111111 -0.0292698995555556 -0.0147599955555556 -0.001385018 0.00320209222222222 -0.0354719344444444 8.4118888888889e-05 0.00357300555555556 -0.000311982222222222 0.00105190688888889 0.0173081065555556 0.0463855662222222 -0.0128498488888889 0.0854084077777778 0.0116379616666667 -0.0567048425555556 -0.0178748977777778 0.00442177322222222 -0.00365603 -0.000336605888888895 0.00663193888888889 0.00631772355555556 0.0540448688888889 0.0108273631111111 0.0107367633333333 0.000879705666666667 0.0802606666666667 0.0332379777777778 -0.0112233044444444 -0.00174652433333333 -0.000655380222222222 0.00338958444444444 0.0467354666666667 0.00997464888888889 -0.0380490433333333 0.000133769888888889 0.00968972222222222 0.00628423733333333 -0.000237361666666667 -0.000865021444444445 -0.00380906194444444 0.0267779095555556 0.0106195333333333 -0.0276542555555556 -0.01613258 -0.00124047422222222 -0.00648489111111111 0.00347381122222222 -0.0126166785555556 -0.00786810662222222 -0.0479216150544444 0.00236768 -0.00202342666666667 0.0307850844444444 4.50277777777778e-05 -0.110788988888889 -0.0194408327777778 -0.00383895222222222 -0.0146656116666667 -0.00223950666666667 0.000604573944444444 0.0495757555555556 -0.00889732477777778 -0.000584351888888889 -0.0190604691111111 -0.000809302222222222 -0.00150831488888889 -2.23177777777773e-05 -0.00215261611111111 0.00196198224444444 -0.000470884444444444 0.00855985666666667 -0.004895088 0.000974425555555548 -0.0124500955555556 0.0952696666666667 0.0519493333333333 -0.0115159954444444 0.0661190044444444 0.0156960092222222 0.00469238333333333 -0.00480417333333333 0.0247648888888889 0.00153902555555555 0.000977968666666667 -0.00442762 -0.000341312444444444 0.000207861777777778 -0.00376920233333333 0.0369581506666667 0.00412854666666667 -0.00217261488888889 -0.000367637547777778 -0.00461755222222222 -0.00329052 0.00579994466666667 0.0350033066666667 -0.0459255666666667 0.00910997311111111 -0.00764104888888889 0.0144652233333333 0.0265373103333333 -0.00339643 0.000574143333333333 0.0245807285555556 -0.000911153222222222 0.0170999888888889 0.00245629111111111 -0.00144258177777778 0.00215235744444444 -0.01219667 -0.0188978822222222 -0.00514066977777778 0.00793902422222222 0.0142728716666667 -0.0133015588888889 -0.00713785444444444 0.0249984133333333 -0.0135101682222222 0.00414433333333333 0.00238426455555556 0.00283773622222222 0.00736586188888889 0.0421644563333333 5.68223666666667e-05 -0.0180693 -0.00773418588888889 0.0001085233 -0.00448148266666667 0.00930446155555555 -0.0101586144444444 -0.00250447788888889 -0.0186021011111111 -0.00575732444444445 -0.0344553533333333 0.0122706888888889 0.0342871733333333 0.00119987411111111 0.00658753222222222 0.0289006866666667 -0.00751593 0.0105897043333333 0.0673229924444445 0.0399246166666667 -0.00401894188888889 0.03420913 0.058318 0.0022076057 0.0657716666666667 0.000599510333333333 0.0573687222222222 0.0852766877777778 -0.00558633711111111 -0.0326837777777778 0.000319283 0.0184864090666667 0.00440494211111111 0.0150523324444444 0.0272161784666667 -0.000632171666666666 0.000942135333333333 0.000661315555555556 0.0105651423333333 -0.00722737088888889 0.000663140000000001 -0.000559182222222222 0.000655273333333333 -0.000322308888888889 0.0154953422222222 0.000586811111111111 0.0501636272222222 -5.71542222222223e-05 0.00476766255555556 0.00486782722222222 -0.000510233222222222 -0.00154432255555556 0.00384579547777778 -0.000222045555555556 0.0292188097777778 0.00154232666666667 0.0418546842222222 0.00483748744444444 0.00497429045555556 0.000851065988888889 0.000452988555555556 0.0413888954444444 0.00827733534444444 -0.0565572744444444 -0.0220897767777778 0.00191345577777778 -0.00141736018888889 -0.0195514655555556 -0.000520820111111111 0.00484960222222222 0.00615498255555556 -0.00142064077777778 0.00265371666666667 -0.00340585122222222 -3.65495555555554e-05 -0.00283088177777778 0.00912981176666667 -0.0118602602222222 -0.0201595101111111 -0.00429137694444444 0.000301209555555556 0.0143005875555556 -0.0184628777777778 -0.000439725444444444 -0.0402904 -0.0275155111111111 -0.0421456863333333 0.00933847543333333 -0.00401438666666667 0.000673526822222222 -0.00127471911111111 0.00839963555555556 -0.000321104466666667 -0.00203128466666667 -0.00788526855555556 0.00023078888888889 -0.00700939815555556 -0.00245259022222222 0.006456066 -0.00169157577777778 0.00773305922222222 -0.0313793333333333 0.00403829444444444 0.0110257075555556 -0.000539607022222222 -0.01218573 0.0278561833333333 0.0583041111111111 0.00513578353333333 3.42198888888889e-05 -0.00162868444444444 0.00456994777777778 0.000343902222222223 -0.0475031555555556 0.000105811166666667 0.001681354 0.00665698111111111 -0.00140285553333333 -0.0296262072222222 -0.00534209666666667 0.00186793848888889 -0.0132430945555556 -0.00127994333333333 -0.00238712444444444 0.011769788 0.0281055943333333 0.00168490855555556 0.0740078044444444 0.065439673 -7.78413333333333e-05 0.00250612542777778 -0.000735472111111111 -0.000765853888888889 -0.000830955555555556 -0.00528507533333333 -0.00225446165555556 0.0126006644444444 -0.000371101333333333 -0.00264292333333334 -0.0207708044444444 0.0174719766666667 -0.014464122 -0.00224265777777778 -0.00130558622222222 0.0351570166666667 -0.0250079671111111 0.0349278528888889 -0.00174319444444444 -0.0150842025555556 -0.000245172266666667 0.00701714444444444 -0.00526712255555555 -0.00676555177777778 0.00247456975555556 -0.00100455277777778 0.00110502733333333 0.0195754233333333 0.0319648854444444 -0.00295910733333333 -0.0212459484444444 -0.0243940103333333 0.000920868666666667 -0.0273682025555556 0.0325880574444444 -0.00152738044444444 0.00307904661111111 -0.0504182842222222 0.004696904 -0.0146994944444444 0.0259987833333333 0.00454612705555555 -0.00325000377777778 0.000769799777777777 0.007307883 0.00161038333333333 -0.0538905053333333 0.0570947791111111 -0.0139893666666667 -0.00678513411111111 0.00302899877777778 0.00383920966666667 0.00188061666666667 0.00271010377777778 -0.00321895 -0.0173281676111111 0.0140243804444444 -0.00161343555555556 -0.00981327222222222 0.00451593333333333 0.0483551202222222 -0.00238675377777778 -0.0108591698888889 0.003613719 0.00299695411111111 -0.0229036044444444 0.0266741070444444 0.00225393444444444 -0.00318892811111111 -0.00559426511111111 -0.00579447933333333 0.000780372333333334 0.00322485633333333 -0.0227418832222222 -0.0025004477 0.0322144155666667 0.00141561033333333 -0.0343350444444444 -0.0127748777777778 -0.00376791244444444 -0.00537697206666667 -0.00720842766666667 -0.000658030366666667 0.02719181 -0.001020321 -0.00634088044444444 -0.00826735455555555 0.00129215666666667 -0.00100121222222222 -0.0551440722222222 -0.00140741577777778 -0.00386240188888889 0.00709841977777778 0.00201463844444444 0.0327365855555556 0.0217076837777778 0.00833400292222222 0.026728819 -0.00103959972222222 0.0302934544444444 -0.0347619335555556 0.00198703177777778 0.000827461488888889 0.0400202222222222 -0.0208449033333333 -0.00759863666666667 -0.0152494344444444 0.0104586282333333 0.00273195222222222 0.00242976465555556 -0.0145911742222222 -0.00216890288888889 0.00456200777777778 -0.00145131222222222 -0.0161530888888889 -0.00471566855555556 0.0180937444444444 -0.00316878555555556 0.00809424844444444 0.00306070922222222 -0.00141225566666667 0.000960560333333333 0.00454925888888889 -0.00111691866666667 -0.0497718133333333 -0.0104711776666667 0.0228265555555556 0.000497375433333333 0.00478037444444445 0.00316307222222222 -0.00997509944444444 0.00025793 -0.00221150577777778 0.0162928155555556 0.0168816755555556 0.00232664533333333 0.00275881755555556 -0.000919461355555556 0.0219808242777778 0.0542161355555556 0.0286684866666667 0.00241583 0.00216118277777778 0.00136455636666667 -0.00116470166666667 -0.00139156155555555 -0.0110502947666667 -0.0102190175555556 0.00547900888888889 0.0232153555555556 0.00185847044444444 0.00899933244444445 -0.0228572111111111 0.00563368344444444 0.00503425777777778 0.00195132733333333 0.00534949666666667 0.00482697433333333 0.00162301555555556 0.0358486544444444 -0.000380189333333333 0.00314968858888889 0.0434754111111111 0.018965926 -0.000210259222222222 0.0138372133333333 0.0189241822222222 -0.00563658133333333 -0.0198778184444444 -0.0193557051111111 0.00311168555555556 -0.00199093455555556 0.0139191333333333 0.00133337633333333 6.44675111111111e-05 0.00624740907777778 0.00108800286444444 -0.00243861266666667 -0.00111239522222222 -0.0144092929333333 0.0132310222222222 0.00136219788888889 0.00073152 0.00457363333333333 0.001039444 0.00240690344444444 0.002282896 -0.005808647 -0.00456875613333333 0.0265750666666667 -0.00311522955555556 -0.0136289222222222 0.00157861211111111 1.91504777777778e-05 0.00226001388888889 -0.0102124811111111 0.0236219555555555 -0.00729546333333333 0.000362384444444444 0.00118697677777778 0.00111983333333333 -0.0056574053 0.000676169333333333 0.000519969533333333 0.00119782388888889 -0.0134889844444444 -0.0127738316666667 0.00131982822222222 -0.0134454777777778 -0.000202427333333333 -0.0008882163 -0.00504677888888889 -0.008325346 -0.0311933826777778 0.000656732277777778 -0.00311693673333333 -0.00141577944444444 -0.0246507085555556 -0.00163720838888889 -0.0128326305333333 -0.00071754 -0.000737192222222222 -0.0370051955555556 0.004094964 0.0116360373333333 0.00324776555555556 0.000389310111111111 -0.000764518222222222 -0.00643309788888889 -0.00212492577777778 -0.00231459333333333 -0.0232613614444444 -0.000948716666666667 0.00641171077777778 0.00836601111111111 0.00557366166666667 0.03078553 0.00276210633333333 -0.00274369222222222 -0.00605318422222222 -0.00187021477777778 -0.0101451511111111 -0.0300746846666667 0.00170060133333333 0.0229572176666667 -0.0246990577777778 -0.0294813666666667 0.0401015 -0.00463110777777778 0.0287168488111111 0.00999195588888889 -0.00165374666666667 0.00153650288888889 0.0530576122222222 0.000170228333333333 0.0407068632222222 -0.0199123774555556 -0.0345298088888889 -0.0183553284444444 -0.000587634444444444 0.0240277846333333 -0.01595233 0.000701155555555558 0.004510666 -0.0267528944444444 -0.0105913357777778 -0.00288752111111111 0.00529666888888889 0.00486076 -0.0113794777777778 -0.00481595888888889 -0.000800276022222222 0.0173392282222222 -0.0163622506666667 -0.000594814555555555 0.00503809444444444 -0.0150289226666667 0.00305864222222222 0.0175729495555556 -0.0278365522222222 -0.0156103911111111 0.0514021 -0.000838695311111111 -0.00567739444444444 0.0145916193955556 0.0425799992222222 0.000387472222222222 0.0464959911111111 0.0324118744444444 0.0575645348888889 -0.00149165666666667 -0.000752811555555556 -0.0330512566666667 -0.00842893766666667 -0.00887469844444445 -0.0266530333333333 -0.00488161577777778 0.0169973351111111 -0.0122200608888889 0.00393804526666667 0.0144796188888889 -0.00147555977777778 0.001577223 -0.0211579055555556 -0.00631088922222222 0.0185951801111111 -0.00381811192222222 -0.021055625 -0.00221768888888889 -0.0247946920666667 -0.0801824087777778 -0.0182017845555556 -0.006733092 0.0120296322222222 -0.00338452444444444 -0.00207254777777778 -0.00586941708888889 -0.0138435352222222 0.0182113204222222 0.00249133333333333 -0.00328095588888889 -0.00558387622222222 -0.0103667111111111 -0.00107323666666667 0.00281529111111111 0.00141321666666667 -0.00165632955555556 -0.0235681522222222 0.00260165333333333 0.00156294722222222 0.0580694565555556 0.0214506233333333 -0.00172019177777778 0.0464529833333333 -0.00295052711111111 0.00671573688888889 0.00865226714444444 0.0240912477777778 0.0172281355555556 0.0236066436666667 -0.00462075777777778 -0.000594284888888889 -0.0170593655555556 0.007080506 0.00447652555555555 -0.0159117022222222 -0.00388576444444445 0.000113602444444444 0.000202472666666667 -0.006253877 0.0254929922222222 -0.00245815422222222 -0.0177311621111111 0.000726831333333334 0.00311444224444444 -0.001294129 -0.00377716777777778 -0.0116013198888889 -0.0122909334444444 -0.029062776 0.00513330911111111 0.00581031166666667 0.00866707 -0.00405817322222222 -0.000633709666666667 0.00685069222222222 0.0138258672555556 -0.00201481633333333 -0.0251777526 0.00483700211111111 -0.000807968888888889 0.0241684604 -0.00335374 0.00742655855555556 0.000276844422222222 0.00287616777777778 -0.00144726833333333 0.002019057 0.0281248781111111 0.00210636755555556 0.000353435555555553 -0.0211099263333333 -0.01250686 -0.00419212591111111 -0.0144489222222222 0.0232580666666667 -0.00540354155555556 0.0125920342222222 -0.020153035 0.0007983631 0.0507078526666667 0.00386578766666667 -0.0189390061111111 -0.00308146555555556 0.0163644471111111 -0.00863303888888889 -0.00143633577777778 0.000467654333333333 0.000992947222222222 -0.001534656 -0.00186391255555556 -0.0642087222222222 0.0132980978888889 -0.0105877555555556 0.0240460555555556 0.000820563111111111 -0.0297779552555556 -0.00364633055555556 -0.006021628 -0.00127276708888889 -0.0240046103777778 0.00410039266666667 0.0152930696811111 -0.0466383872222222 0.0144238311111111 0.00411177244444444 0.00653030433333333 -0.0371757055555556 0.0218537455555556 -0.000646979944444445 0.0127422444444444 -0.0118195333333333 0.0159637955555556 0.00407298888888889 -0.0481991255555556 -0.026510026 -0.0155186275555556 -0.00198121555555556 -0.0445637787777778 -0.0149116755555556 0.00114257144444444 0.014967457 -0.0122827052222222 -0.00238299333333333 -0.000301277 -0.00133118533333333 0.0144926388888889 0.004407622 4.6731111111111e-07 0.0137967077777778 0.0719950333333333 -0.00174904866666667 -0.029487022 -0.0221355276666667 0.00566591601111111 0.00109247466666667 -0.0282535266666667 0.00693537147222222 0.0205186211111111 0.0225431666666667 -0.007382102 -0.000564889111111111 -0.000402206777777776 0.105596 -0.00402609708888889 -0.0166802644444444 0.0160761228888889 0.0126299044444444 0.0204071877777778 0.00476235555555555 -0.0101133096666667 -0.00447047522222222 0.00139398111111111 -0.000832406333333333 0.000123247 -0.0123533068666667 -0.00220160588888889 0.00525582111111111 -0.00160061744444444 0.0176089555555556 0.0014428798 -0.000162965222222222 -0.00177443578888889 -0.0305726002777778 0.0231989442222222 -0.00987372444444444 0.058242257 0.00141524888888889 -0.0246010933333333 0.00883755333333333 -0.000808897177777778 -0.00431912888888889 -0.00403815888888889 0.00072377 0.00104789777777778 0.00170818177777778 0.00105732077777778 -0.000177560333333333 -0.00210849598888889 0.00617882344444444 -0.0164237502222222 0.0150494591222222 0.00105941744444444 -0.0124727091111111 -0.00735819511111111 4.3484888888889e-05 0.0152304511111111 -0.00520466555555556 0.00833101333333333 -0.00751920328888889 -0.00877208888888889 0.0130769444444444 0.00670569555555556 -0.026965355 0.00327561288888889 -0.000831984333333333 -0.000322900222222222 0.0222462888888889 -0.00433548922222222 -0.0190405789555556 -0.0465134666666667 0.00381345355555556 -0.00172194677777778 -0.0262766865555556 -0.0116784717555556 0.0920706014444444 0.000321000444444444 -0.000876009988888889 0.000964855777777778 -0.00235537771111111 -0.00190689077777778 -0.00632231444444444 -0.0190680366666667 -0.0108673696666667 0.0188748933333333 -0.00121566622222222 0.00218905747777778 -0.00373899222222223 0.00212556777777778 0.0845985555555556 0.00719796544444444 0.00443073444444444 -0.0156668455555556 -0.000331772354444444 -0.0265967612222222 -0.0100007021111111 0.00372585566666667 0.0509657411111111 -2.04885555555557e-05 -0.00437851777777778 -0.00473343822222222 0.00130977622222222 0.000206963555555556 -0.0220739866666667 -0.000338650777777778 -0.00460585355555556 -0.0333885211111111 0.00014149 0.000775542555555555 -0.0588942733333333 6.02173333333332e-05 0.00507543666666667 -0.010453988 -0.000539727111111111 -0.0503470233333333 -0.0191465264666667 -0.0290891139333333 -0.000276768444444444 -0.0209432300444444 0.00675597188888889 -0.00347720888888889 -0.00621383388888889 0.0167352373333333 -0.00273782744444444 -0.000365766688888889 -0.0170221033333333 0.0230504652222222 0.00622583294444445 -0.00920225444444444 0.0236822811111111 0.00749394 0.0123226791444444 -0.0104892071111111 -0.00664340733333333 0.0211692426666667 0.000780786922222222 -0.0345595611111111 -0.00184642422222222 0.0151313601111111 -0.0500383333333333 0.00493237788888889 0.000275499777777778 0.00155614133333333 -0.0335833458888889 -0.000926424666666667 -0.00276719777777778 -0.00444340822222222 -0.00132345244444444 0.000451753777777778 0.0166865233333333 -0.0266971688888889 -0.00557419888888889 -0.000737754666666667 0.0516267366666667 -0.00296616666666667 -0.00484463 0.00111396777777778 -0.000158180999999999 0.0365358871111111 0.0173795587888889 -0.0192354832222222 -0.00930554222222222 0.0326720294444444 -0.0180676532222222 -0.0102797175555556 0.0317616422222222 0.0133890625555556 -0.00145642352222222 -0.0175811844444444 0.003075795 0.00159086888888889 -0.00253729888888889 0.00596634444444444 0.00201511137444444 0.0085038002 -0.00623868316666667 0.00294407322222222 -0.00952413666666667 -0.00898420355555556 -0.00243600555555556 -0.0591807444444444 -0.0178073046666667 0.0119289652222222 -0.0342169896666667 0.000213840555555556 0.000818028888888889 0.00802649366666667 0.00104299033333333 -0.000852488888888889 -0.000705342222222222 -0.00072688 -0.008014988 -0.0063688531 0.00738228888888889 0.000370286333333333 0.00130515156666667 0.00212542644444444 -0.002423898 0.00133756137777778 0.00385527555555556 0.00622893444444444 -0.0243341601111111 0.0266043954444444 0.00639286222222222 0.00202164233333333 0.0223771986666667 -0.0122098533333333 0.0872318833333333 0.000115116755555556 0.0204735124 0.00145481 0.0211398766666667 0.0214219546666667 0.0473952088888889 -0.00431460211111111 0.0154311422222222 0.00319012 -0.0140973341111111 -0.00242071322222222 0.000159685555555557 -0.000365194666666667 0.000406541111111111 -0.00266118877777778 -0.00628620846666667 0.00120442444444444 0.00727550777777778 -0.00389559863333333 -0.0181594384444444 -0.0246024235555556 0.00184536022222222 -0.0166484804444444 -0.0476388555555556 -0.0144318475777778 -0.000342252 0.00408140460555556 0.00110406088888889 0.0245338844444444 0.00139105777777778 -0.0213327501111111 -0.0297543877777778 -0.0365223193777778 -0.00737638922222222 -0.0257758622222222 0.00395342444444444 -0.00374118 0.00216074666666667 -0.0100647355555556 0.00276549333333333 0.00109164777777778 0.00552417777777778 -0.000841291111111111 -0.00407986888888889 0.000919714433333333 0.013145421 0.0274876477777778 0.0145991188888889 -0.00494932066666667 0.00824845922222222 -0.000669291888888889 0.000293771111111111 -0.0124506855555556 -0.00125062755555556 0.00168136111111111 -0.004229121 0.00151823888888889 -0.0051340758 0.00896872122222222 0.037861842 -0.000444681111111111 0.00543609666666667 -0.00347612444444445 -0.00411154022222222 0.0255477403444444 -0.0130524166666667 0.000963768888888889 5.21824566666668e-05 0.00239808544444444 -0.00184322122222222 -0.00164677288888889 0.0195388692222222 -0.0620462711111111 -0.000408565222222222 -0.000788608666666667 -0.000172533666666667 0.0264745277777778 0.02143028 -0.0124487222222222 -0.00523684755555556 -0.0158375307777778 0.0235739838888889 -0.00245132 -0.00158981211111111 0.02586637 0.0100397065444444 -0.00183524854444444 -0.00593970433333333 -0.0417316111111111 -0.000900669333333333 0.00631440288888889 -0.0047615 0.00459446722222222 0.0432907833333333 0.0210262288155556 -0.00967824777777778 -0.0149745463333333 0.0219725852222222 0.00466784888888889 0.00270204522222222 0.0202096288666667 -0.00154199422222222 -0.00193964901111111 0.00121785444444444 -0.0168471722222222 0.00618164121111111 0.00156446784444444 0.00101538933333333 -0.0209426055555556 -0.00121938022222222 -0.0893349722222222 0.00531563286777778 -0.0515366415555556 -0.0367755077777778 -0.000663274311111111 -0.0144254477777778 -0.0229219111111111 0.000314662466666667 -0.00450684333333333 -0.00104770755555556 0.00459056443066667 -0.0393926222222222 0.00847692966666667 -0.00866750988888889 0.00122766911111111 -0.0427920444444444 0.00115853033333333 -0.0248554155555556 -0.00505901033333333 -0.000361424444444444 -0.0147747255555556 -0.00104201666666667 -0.0559502555555556 -0.00190382666666667 -0.0192453733333333 -0.0100818898888889 0.0422467564444444 0.000135455555555553 0.001787747 -0.003752208 -0.00908075177777778 0.0249773497777778 -0.0182723986666667 0.00577067222222222 0.00381257388888889 5.39413333333333e-05 -0.110946533333333 -0.0611753333333333 0.0291453666666667 -0.00905648056666667 -0.000695601311111111 -0.0712602111111111 -0.04151769 -0.0464924491111111 0.0118868907777778 0.00138253888888889 0.00319982522222222 -0.00239305444444444 0.017355996 0.0239645311111111 0.000468480022222222 -0.0298176244444444 0.0012684216 -0.000252966666666665 0.00515564355555555 0.0218484706666667 -0.00333948155555556 0.00159670322222222 -0.0313031014666667 0.000969860333333333 0.000326015555555557 0.02091661 -0.004079483 -0.00357716822222222 0.00135951422222222 -0.00257143888888889 0.00359747255555556 -0.0083237 -0.01637743 0.00424218222222222 0.0290021111111111 -0.0449953 0.0125572222222222 0.000257507111111111 -0.00274311932222222 0.00189856955555556 -0.000660258888888889 0.0855308888888889 -0.008969339 -0.00177928 -0.00225491344444444 0.0106985862222222 -0.004491676 -0.00100556766666667 -0.0196018216488889 -0.00712214555555556 -0.00436806158888889 -0.0321940518888889 5.23960444444444e-05 0.00330492646666667 -0.00274328144444444 -0.0195967111111111 -0.000565681111111111 -0.00889366344444444 -0.00692932511111111 -0.0054051961 -0.00234115888888889 0.000225401 -0.00708024788888889 -0.0255564766666667 0.00520059566666667 -0.00174914077777778 -0.00247370475555556 0.000845261777777778 -0.000926663333333333 -0.00286564666666667 -0.0333179921111111 -0.00171016888888889 -0.00531468411111111 -0.0591502111111111 -0.0175240344444444 -0.00216575266666667 -0.00598619888888889 0.0541414444444444 -0.00109145355555556 0.00317624322222222 0.0361276444444444 0.00174533685555556 -0.000223103777777778 -6.98401366666667e-05 -0.00464087055555556 -0.0263973333333333 -0.041797 -0.0126934776777778 -0.0112652844444444 0.00893167422222222 -0.0529464507777778 0.0165057262 -0.000547642111111111 -0.00836946888888889 0.0428591551111111 0.00667203444444445 0.000591865555555556 -0.0121247666666667 0.00586115555555556 -0.00693894477777778 -0.0454795444444444 -0.00600776522222222 -0.000300372555555556 0.000439005666666667 -0.0477414 -0.00298527355555556 0.00993185577777778 -0.00388295066666667 0.00773897755555555 -0.00568514555555556 0.002496183 -0.002412018 -0.009990914 -0.00334923811111111 -0.00395363666666667 -0.0155685601111111 0.0422970822222222 0.00378696666666667 0.00661913622222222 -0.00263883111111111 0.000152474444444445 0.0472394477777778 -0.00608849477777778 -0.0350333255555556 -0.0535147777777778 0.0421899333333333 -0.0134385044444444 0.00343095333333333 -0.0114448463333333 -0.000736252 0.00438466111111111 0.00577442046666667 -0.01353666 0.00269010622222222 0.0178540434555556 0.000723101777777777 -0.00271378377777778 0.00319950111111111 -0.0157114533333333 -0.0373067777777778 -0.000485162222222222 -0.00216438333333333 0.0148300811111111 -0.0425150244444444 0.0179921576666667 0.0408792488888889 -0.001764567 0.0142145394444444 0.00190112666666667 0.00163612233888889 -0.0587854444444444 -0.000700917333333333 -0.00853647777777778 0.000909196444444444 0.000547347222222222 -0.00106225511111111 -0.00260797588888889 -0.00929632955555556 -0.00184047146666667 -0.04069215 0.00777557346666666 -0.0119281942222222 -0.00138772088888889 -0.00419674566666667 -0.0170030852222222 -0.00224130288888889 0.00378318566666667 -0.000623177255555555 -6.19352222222223e-05 0.0324670544444444 0.0116048988888889 -0.0190876544444444 -0.00224430111111111 -0.00898747922222222 0.0168330136666667 -0.00444282352222222 -0.0309226444444444 -0.00161614676666667 0.000183717888888889 -0.0386007777777778 -0.0878316244444444 -0.0645361688888889 0.0157321338888889 -0.000504332222222222 0.00142047461111111 -0.0320758 -0.016326378 -0.0359018988888889 0.00404442444444444 0.0250586666666667 0.0184427677777778 0.0110007985555556 -0.0111887666666667 0.000338266333333333 -0.00322293311111111 0.0110407566666667 5.04521111111111e-05 -0.0289525802222222 0.00410582144444444 0.00101153066666667 0.00119847666666667 -0.00250627877777778 -0.0130620892555556 0.0233205040777778 -0.0402338377777778 -0.0137916088888889 0.00636877777777778 0.00104840155555556 -0.00059262 0.00476053033333333 0.0296782754444444 0.00927030444444444 0.00567939166666667 -0.00161613977777778 0.00138218417777778 0.0157835758888889 0.0126226657777778 -0.0162191509222222 0.00934888888888889 5.14652222222222e-05 -0.00135811068888889 0.0389492853333333 0.0114040077777778 -0.0239158198666667 0.00463742622222222 0.00142608222222222 -0.0191944076555556 0.0189222099888889 -0.0137645888888889 0.0962512555555556 -0.00143130944444444 0.000901979666666667 -0.0148453877777778 0.000948702333333333 0.0208386088888889 -0.0105886827777778 -0.00762238348888889 0.0416928888888889 6.91683666666671e-05 -0.001138606 0.000951184777777778 -0.00276091166666667 -0.000355951555555555 0.0127906950333333 0.00280885266666667 -0.00546903766666667 0.017278396141 0.0289983366666667 -0.000693391888888889 -0.00319928355555556 -0.01093368 0.0408408518888889 0.00831944955555556 0.000260322222222222 0.0108023144444444 -0.0242021206555556 0.00261356111111111 0.00650799577777778 0.0183713784444444 0.00171971666666667 -0.0231360111111111 -0.0170237618888889 0.00797055255555556 0.000600368222222222 -0.00126981977777778 0.00228144166666667 0.0395745177777778 0.00528697777777778 -0.00517798561111111 0.00198658688888889 0.00697494911111111 0.000107266222222222 -0.000249055444444444 -0.00478448444444445 -0.00340053888888889 0.00156640504444444 -0.000552457777777778 -0.000665316666666667 -0.0395775822222222 -0.0193883928888889 -0.0384067608888889 -3.18177777777835e-05 -0.0261492466666667 -0.00601959211111111 -0.00469420633333333 -0.000837624555555558 -0.0629136666666667 -0.0133222517777778 0.00235049111111111 -0.00317550113333333 -0.00153053833333333 0.00520126222222222 0.0374427544444444 0.000927592222222223 0.0368691077777778 0.0148554144444444 0.00246997 -0.06599111 0.00548735444444444 -0.0280596111111111 -0.00755190266666667 0.00867345555555555 -0.00585166933333333 0.00347801933333333 0.000142881955555556 0.00992387444444444 -0.00468378777777778 -0.00465647766666667 -0.00905245111111111 0.0356032113333333 0.00209119333333333 -0.0117111078888889 0.0232910824444444 0.00601481111111111 0.00452246322222222 -0.00336176447777778 0.00333561111111111 -0.00587079666666667 0.00703995111111111 -0.001157495 -0.00292052977777778 -0.0289041444444444 -0.000360631222222222 -0.0555733333333333 -0.00192546544444444 0.0154481911111111 0.0577351555555556 -0.00217314422222222 0.000320858888888889 0.00204392188888889 0.00105956188888889 -0.000322236666666667 -0.0221219888888889 -0.00634665677777778 -0.0311376333333333 -0.0283422466666667 0.000514065 -0.0169945937777778 -0.000255588888888889 -0.000337705022222222 -0.000600237022222222 0.0702393922222222 -0.0312857522222222 0.0380921111111111 -0.00560130222222222 0.00450683846666667 -0.0229082758666667 0.00111999432222222 0.00789323444444444 0.0102334381111111 -0.0653962521111111 0.00255194444444444 -0.00535637533333333 0.0381608088888889 -0.00355533333333333 0.000300668777777778 -0.001706538 0.00403607025555556 -0.00175280711111111 0.00393907222222222 0.000395351444444444 -0.000969341222222222 -0.00208305044444444 -0.00727284494444444 -0.00268033711111111 -0.0151131828888889 0.00374997455555556 0.0471804210777778 0.00284008288888889 -0.00536266622222222 -0.00973019444444445 -0.0152148444444444 0.000190688888888889 -0.0213325132222222 0.00060990111111111 0.0159882977777778 -0.00451599555555556 0.00541958444444444 0.0398421888888889 0.00791498088888889 0.0141530277777778 -0.00977508833333333 0.0016062 -0.00332414666666667 0.0229430588888889 -0.00529067777777778 -0.00219976203333333 0.00196075888888889 0.00288390233333333 0.001935381 0.00528617911111111 -0.0107042711111111 -0.00234258113333333 -0.000338403022222222 -0.0002930939 -0.000317496911111111 0.0285416670444444 -0.00525825613333333 0.0140730333333333 0.00658784233333333 0.00201232066666667 0.00724578222222222 0.0327121193333333 0.0194448222222222 -0.0117160607777778 0.00225328888888889 0.0030046 0.00389834333333333 -0.000678031333333334 0.0516730204444444 -0.000276571666666667 0.0320160535555556 0.0135264443333333 -0.0224227001111111 0.000337337777777778 0.00480164888888889 -0.00183409511111111 -0.01434113 -0.0281110511111111 -0.00644772122222222 -0.00197510125444444 -0.0132399854444444 0.0137389646666667 0.00330719 -0.000693587111111111 -0.00221054366666667 -0.0106895187777778 -0.00305221257555556 -0.00283779 -0.0502583111111111 -0.0135479093666667 -0.00539261555555555 0.021176115 0.0353435437555556 -0.000971574444444444 0.0107265555555556 0.000749444611111111 0.0104682844444444 0.0110911511111111 0.0251084777777778 -0.00304868 -0.000558027666666667 -0.00205895022222222 0.000207310888888889 0.000682211877777778 0.0385835555555556 -0.00996448572222222 -0.00149152366666667 0.00108279844444444 -0.0106872066666667 -0.000608368755555555 0.0319132222222222 -0.000420122866666667 -0.0206414075555556 0.00205439548888889 0.00260717088888889 0.000610159333333333 -0.00197467666666667 -7.62072222222222e-05 0.0190469666666667 0.00554816111111111 0.00161089522222222 -0.0171847066666667 -0.000216614 0.0536698492222222 -0.0227485723222222 -0.0137922783222222 -0.000680078455555555 0.0111970098888889 -0.00393055888888889 0.00082003 0.0222058256777778 -0.0562506047777778 -0.0475449355555556 -0.0230577246666667 0.0513406666666667 -0.0443440955555556 0.00471322844444444 -0.000324757777777778 0.00386138544444444 -0.0114810146666667 -0.00327494233333333 0.000895565244444444 -0.031291862 -0.0287842955555556 -0.01968705 0.013446211 -0.00667144496666667 -0.000363694888888889 0.00421517988888889 -0.000641917444444444 0.00332366366666667 -0.00542122777777778 -0.000208705222222222 0.000732117622222222 0.00766346266666667 0.0377164177777778 -0.00326056111111111 -0.00106861551111111 -0.0135436017444444 0.000438322444444444 -0.000268427333333333 -0.00152862545555556 0.00385497855555556 0.0446449666666667 0.00483611555555556 0.0115306666666667 -0.0106372118888889 -0.00958321222222222 0.000909743 0.00397310333333333 0.000840373011111111 0.00572446111111111 -0.00558217755555556 -0.0184257792222222 0.0376861182222222 0.000661821777777778 0.00288778877777778 -0.00514877355555556 0.0270753664444444 9.05577999999999e-05 -0.0281200666666667 -0.00359541333333334 0.000649594444444444 0.00698503734444444 0.000475868888888889 -0.0444485663333333 0.00167954177777778 0.000395650444444444 -0.000633567555555555 0.0213386288888889 -0.0207068666666667 9.74156222222222e-05 -0.0173700888888889 -0.00258309222222222 -0.0310501371111111 -0.0201189822222222 -0.106778666666667 -0.00536747333333333 -0.00620595333333333 -0.0754218444444444 0.00597277666666667 0.02234079 -5.21915555555556e-05 0.0223572133333333 -0.0431645011111111 0.000795027111111112 0.000584098444444444 0.00999770444444444 3.70703333333334e-05 0.0206288344444444 0.000348175666666667 -1.39477777777778e-05 0.000569636555555555 -0.0165861054444444 0.000299898111111111 0.00168523818888889 -0.000950337 -0.00417357966666667 -0.0229112988888889 -0.00773154444444444 -0.0150606744444444 -0.0434841501111111 0.0116768044444444 0.00112965477777778 0.00120472266666667 -0.00208272555555556 0.0229055044444444 -0.000573945333333333 0.0117340111111111 -0.00950401311111111 0.00615055555555556 -0.00288664555555556 0.00337016166666667 -0.0104090673333333 0.000164154833333333 -0.0256894125555556 -0.0209004618888889 0.00642946988888889 -0.0769953788888889 0.0129820058888889 -0.017751125 0.04294223 -0.00504456277777778 0.000659413777777778 0.00542129777777778 -0.0410572937777778 0.0964804033777778 0.0267579395555556 0.0672308111111111 -0.00529513222222222 0.00210301666666667 -0.000375668111111111 0.000290356777777778 0.000203015777777778 -0.00674469377777778 0.006743515 0.00966657811111111 -0.000716881111111111 0.00120730444444444 -0.00479019155555556 0.000488645555555555 -0.00245377786666667 -0.02294772 0.0241742925333333 0.00175410055555556 0.0179521680777778 0.00358620463777778 -0.000538723333333333 0.00533876955555556 -0.00562864444444444 0.00191998533333333 0.00044216 0.0157514222222222 -0.0111156481111111 0.00313658044444444 0.0152528733333333 -0.00989133777777778 0.0624168133333333 -0.000289092222222222 0.00735311222222222 -0.0108683333333333 -0.00241826555555556 -0.00889530033333333 0.00247136555555556 0.00120523045555556 -0.00423752777777778 0.00244037888888889 0.000543074444444445 -0.00156812566666667 -0.00511967622222222 0.0107781933333333 -0.0124963158888889 0.00138842055555556 -0.0233623877777778 0.00410944512222222 -0.00222802555555556 -0.000342307777777778 0.0176832055555556 -0.0312858411111111 0.0101682277777778 -0.015999261 0.0566534085555556 0.003606963 -0.0131917727111111 0.0257993981111111 0.000184864111111111 -0.00284938244444445 -0.00048892 -0.000616657333333334 0.0332327302888889 0.002836959 0.00995546288888889 0.00378766111111111 -0.0103476111111111 0.000162025444444444 0.000753889333333333 0.00294471 0.0338502388888889 -0.00985223544444444 0.0221696850555556 0.00232127222222222 0.00114627622222222 -0.00993811811111111 -0.0282313611111111 -0.0802975511111111 0.0305229908 0.000955307333333333 0.0224850233333333 -0.0142608091111111 -0.00521117444444444 -0.00299163588888889 0.00335248344444444 0.0636348912222222 0.0320363588888889 -0.029895953 -6.00569666666667e-05 0.00324342222222222 -0.0174894293333333 -0.0162875866666667 -0.00582954968888889 -0.000814620444444445 0.0262644702444444 0.00154576222222222 -0.0299344833333333 0.0287479106666667 0.00257132957777778 -0.0001445476 0.00495531477777778 -0.00583555222222222 0.000665583666666667 0.001707201 -0.00458357666666666 -0.00214035722222222 -0.0133813333333333 0.00996750777777778 -0.00335092544444444 -0.00612976777777778 0.000306263333333334 -0.0627049 0.0042431565 -0.00312269111111111 0.000301465955555556 0.0095627 0.0280953547777778 -0.00138411855555556 -0.0202099765555556 0.000852546066666667 -0.00432330888888889 0.00615269222222222 -0.00602242177777778 0.00746848533333333 -0.00853604338888889 -0.0286159966666667 -0.00173559466666667 0.0250637324444444 -0.00826112555555556 0.00182510133333333 -0.00406556286666667 0.0291268433333333 0.00213282555555556 0.00229389444444444 -0.00535541781111111 0.00144152911111111 0.00275608066666667 0.00517656244444444 -0.00237432888888889 -0.00458862544444444 -0.0202762363333333 -0.00257307402222222 0.0487857011111111 -0.00164610366666667 0.0309002222222222 -0.00132515333333333 0.00565539933333333 0.00987702222222222 0.0115452782222222 0.0379651753777778 1.66999999999995e-05 -0.0159955763333333 -0.000613789555555556 0.000805959177777778 -0.000412677777777778 0.00441877111111111 0.000100132811111111 0.000243545844444444 -0.00129692688888889 0.00340438655555556 -0.000384855444444445 -0.009309466 0.0051912 0.0520694333333333 0.0211485765555556 0.0187641238555556 0.00218214866666667 -0.00167221805555556 -0.0174856171111111 0.0318217888888889 0.0236098155555556 -0.00189355222222222 0.0274341111111111 0.0205291766666667 0.0201224066666667 -0.00158626777777778 0.00220360855555556 0.0175606388888889 0.0183880423333333 0.000309270914444444 -0.0901651444444444 -0.0175717777777778 -0.003008431 -0.0187437188888889 -0.0297605988888889 -0.0129823578888889 -0.0265073392222222 0.03505191 0.002668183 0.0191755888888889 0.0149014644444444 0.0196825101111111 0.0061775097 -0.00926376444444445 -0.002722756 0.00945590555555556 0.00392742866666667 0.0106305983333333 -0.0332913011111111 -0.0156742333333333 -0.00904040666666667 0.0185775898888889 0.0208011561222222 0.00352538333333333 -0.00177292955555556 -0.00349054666666667 0.00971449644444444 -0.00259292344444444 0.00270731777777778 0.0217949238888889 0.00359115744444444 0.0213870996222222 -0.00359710644444444 -0.0119070132111111 0.0219998177777778 0.0265823655555556 -0.0298316877777778 0.00820785222222222 -0.0332792814444444 -0.0173289666666667 -0.00048933 -0.0647741581111111 0.00559627888888889 -0.00115787222222222 0.001047345 0.00105767077777778 -0.0426882954444444 0.00611657666666667 0.000934307777777778 0.00750142646666667 -0.00458843488888889 0.00169743688888889 0.0167394801111111 -0.0308217966666667 0.00960048888888889 0.0342324224111111 -0.00414345777777778 -0.00238192444444444 -0.00754054947777778 -0.00514811851111111 0.00178952316666667 0.000615956222222222 0.000818820211111111 -0.000205406333333333 9.91100333333347e-05 -0.032461489 -0.00294423463333333 -0.00298965222222222 0.00242217655555556 0.00656431444444445 0.00263269611111111 -0.0119302954444444 0.0264522366666667 -0.0124974011111111 0.000341985077777778 -0.00182415222222222 3.44426666666632e-05 -0.00687874211111111 -0.0402283615555556 -0.00938484111111111 -0.0153862072222222 -0.00792428744444445 0.00825842617777778 0.00808211475555556 -0.0193980377777778 -8.87494e-05 0.00742688777777778 -0.0311326443333333 -0.0502384333333333 -0.0321453 -0.00821021888888889 0.000145101111111111 6.83764444444439e-06 -0.00280029056888889 -0.00229016995555556 -0.00204150111111111 0.00514861111111111 -0.000970760555555556 -0.000580313544444445 0.0106140566666667 4.74142888888888e-05 -0.00451081777777778 -0.00054382 -0.00516558888888889 -0.0123012953333333 0.00575329555555555 0.00330171277777778 0.00170397922222222 -0.0104359688888889 0.0272587144444444 -0.004025036 -0.00485107444444444 -0.0135381021111111 -0.0147310523333333 -0.0155710677777778 0.00124101133333333 0.000706799888888889 0.000271761111111111 -0.000602111111111111 -0.002203273 -0.0611885333333333 0.0491385144444444 -0.00941218888888889 0.000115758111111111 -0.0294370233333333 0.000263972222222222 0.0374495014444444 0.0179295888888889 2.88955555555556e-05 -0.0148488888888889 -0.0662215666666667 -0.00608568888888889 -0.0586868666666667 -0.0112091497777778 -0.0423587888888889 -0.0117465928444444 0.0234590111111111 -0.000231611222222221 0.00121589455555556 -0.0435230111111111 -0.00106725681111111 -0.0100793511111111 0.00200681666666667 -0.0498922211111111 -0.0179417925888889 0.000433004222222222 -0.0140580711111111 -0.00996136888888889 -0.003230126 -0.0225645666666667 0.00349247655555556 -0.0612547077777778 -0.0411049555555556 0.000633242222222222 0.00116986111111111 -0.000160701666666667 0.0183939588888889 0.00231667777777777 -0.05535851 -0.0166246825555556 0.00483808288888889 -0.0421502887777778 -0.00580473144444444 -0.00944577777777778 0.00913319 0.0103321911111111 0.00937238677777778 -0.017447495 -0.0380799835555556 4.26986444444444e-05 -0.000357878366666667 -0.0123590075333333 0.0138198893577778 -1.20406888888889e-05 -0.0167873146666667 -0.00230891888888888 -0.000140770666666667 -0.02315218 0.0220411574444444 -0.00851066555555556 -0.003001 0.0298301177777778 -0.0102415333333333 0.0032326639 0.001162176 -0.00803161242222222 0.0134162198 -0.000229632777777778 -0.00250265244444444 -0.00289552444444445 -0.00834393437777778 -0.00407324522222222 0.0152626848888889 -0.0663513022222222 0.008249257 -0.0265192266666667 0.0137847991111111 0.00733317133333333 -0.00819215888888889 0.0542122223333333 -0.0129756388888889 -0.0158514677777778 -0.0260156777777778 0.0180162422222222 0.000455334111111112 -0.000508036666666667 -0.00245513533333333 -0.00134963966666667 0.0127262455555556 -0.00722131888888889 0.00277213777777778 0.0412119973333333 0.00101003133333333 -0.00808122222222222 -0.00151840877777778 -0.00550564444444444 0.00847231333333333 -0.0386757433333333 0.014993099 0.00755561222222222 -0.00301821444444444 -0.002483539 -0.0216536654444444 -0.00759891111111111 0.00824676044444444 0.00347988333333333 0.00843003 -0.00121143766666667 0.0186271888888889 0.0165721152222222 -0.000549537444444444 -0.00693518777777778 0.0217871744444444 0.0271481888888889 0.0275934733333333 -0.00870689888888889 -0.00422992111111111 0.00819636222222222 -0.0110095244444444 -0.0335454172222222 0.00818530333333333 -0.00966481977777778 0.00248068666666667 0.00441943988888889 0.00628744444444445 0.0110060333333333 -0.000772970111111111 0.0301821330222222 0.0277940222222222 -0.00299387777777778 -0.0675777555555555 0.000110154888888889 0.00246923777777778 0.0112602555555556 0.000102976222222222 0.000634393155555556 0.00113705711111111 -0.00363132555555555 -0.00340016555555555 -0.00469607333333333 0.000308127222222222 6.08200000000001e-05 -0.00584370914444444 0.00106855466666667 -0.00969564888888889 0.0194314076666667 -0.00435922177777778 0.0387951177777778 0.04059443 0.00821607697777778 -0.00481554444444445 -0.0697254311111111 0.0305032333333333 -0.0270351166666667 -0.004502733 0.00503138722222222 0.00113986544444444 -0.0143730774888889 -0.000899695222222222 -0.02483086 0.00830973555555556 -0.00347251477777778 0.00143235212222222 0.0290375855555556 -0.0268090866666667 0.00230718167777778 -0.00197393522222222 -0.00352367911111111 -0.00309735083333333 -0.00155770811111111 0.000731956666666667 3.29948777777775e-05 0.00120164311111111 -0.0186288855555556 -0.0274942333333333 -0.01391326 0.0182007988888889 0.0411700088888889 0.00485678477777778 -0.00748464688888889 -0.0176043977777778 -0.00300707844444444 -0.00269995333333333 -0.0281199688888889 -0.04615158 -0.0576283333333333 0.00112902333333333 -0.0073194 0.00106895416666667 -0.000167477777777778 0.00182815777777778 0.00514810712222222 0.0279115048888889 -0.00479169411111111 0.0305160111111111 -0.0692153028888889 -0.00598898677777778 -0.00195713666666667 -0.00222201 -0.00892625333333333 -0.0003972727 0.00056606 0.00485762444444444 -0.000439546666666667 -9.10464222222222e-05 0.004145088 0.00143747277777778 -0.00844632287777778 0.030093399 0.017091805 -0.00899437897777778 -0.000127084444444445 0.0248321367777778 0.000590396555555555 -0.0291607677777778 -0.00624030222222223 0.00437818666666667 -0.0643331542222222 0.00116728622222222 0.00900714478888889 0.00661207977777778 -0.00230177777777778 0.0632844444444444 0.00274212857777778 0.000253435888888889 0.0112604688888889 -0.00673411444444444 -0.00480554582222222 -0.0105401648 -0.00436126666666667 0.0298216316666667 -0.00671720666666667 -0.0727386404444444 0.00956930644444444 -0.000180119666666667 0.00247392477777778 0.00302263 0.00615885018888889 0.0143782333333333 0.000323379 -0.00179013333333333 -0.00410298177777778 0.0269204887777778 -0.00619006555555556 0.00286851333333333 0.000429452473333333 -0.0276496694444444 -0.00952738333333333 0.0313063224444444 -0.0109905517777778 0.00121244888888889 -0.0989517111111111 -0.00333466613333333 -0.0156777455555556 0.014586247 -0.0263811122222222 -0.0193900777777778 0.0596677666666667 0.0248846488555556 -0.00123361111111111 -0.000950038 -0.0100690306666667 0.0610355377777778 0.0137961778888889 0.00318935222222222 0.000987703555555555 0.00474588666666667 -0.0174150155555556 0.019600603 0.0406488436 0.000750673111111111 0.0126283355555556 -0.0109452503111111 0.000990017555555556 0.0369397777777778 -0.00373084611111111 -7.98444444444442e-05 0.000144362178888889 -0.0335421444444444 0.00017292 -0.00148118466666667 -0.00750195933333333 -0.00323330444444445 -0.00692125444444445 0.0002489831 0.00631718222222222 0.00129637988888889 -0.00137812971111111 -0.0484234604777778 -0.0437381688888889 -0.00134798755555556 0.00278775655555556 0.0169864988888889 0.00276660488888889 -0.000145942288888889 -0.00248939888888889 -0.0181431074111111 -0.00921585833333333 -0.0160360408888889 -0.0709532611111111 -0.00933958888888889 -0.00411498833333333 -0.0370384 -0.0143866544444444 0.00281693544444444 -0.00759745555555555 -0.0205400944444444 0.000804910747777778 0.0624704689555556 0.0176235776444444 0.0119848555555556 -0.000107626933333333 -0.0106443365555556 0.00166085922222222 0.00548056435555556 0.00381975888888889 0.00237352477777778 0.0237180988888889 0.00460672742222222 0.000565223666666667 -0.0405278557777778 -0.00929351188888889 -0.00116225911111111 0.000224269888888889 -0.0137197733333333 0.00561733777777778 0.00153258366666667 0.012983953 0.000848282 0.0182617886666667 -0.000970685 0.0280121767777778 -0.0727985711111111 0.00216161917777778 0.0133534248888889 0.000471795111111111 -0.00326167955555556 -0.000549592222222222 -0.00530327111111111 0.00130429422222222 -0.0147942733333333 -0.00383684222222222 -0.0570156 0.00771391222222222 -0.00130092152222222 0.000607628111111111 0.0712522755444444 -0.0209714358888889 -0.00109055444444444 0.000986285744444444 0.0159275555555556 -0.00364232544444444 0.000868874111111111 0.0249185422222222 9.47844444444442e-05 0.00236599444444444 -0.00163080452222222 -0.000716791222222223 0.000970169722222222 -0.0151966641111111 -0.01195559 0.000187632 -0.0156172222222222 0.0230141733333333 -0.001393299 0.00937385444444444 -0.0529079666666667 -0.00221225333333333 -0.0190357582777778 0.00144217188888889 0.00186940215088889 -0.000621372444444444 -0.0115890411111111 -0.0185820777777778 0.00455386666666667 0.00224389588888889 0.00659265911111111 0.0238504415555556 0.00926306444444444 0.00527544777777778 0.0257426928888889 -0.0131946096666667 -0.00262153222222222 0.0428167211111111 0.01026081 0.0264051 0.0454496042222222 0.0178735233333333 0.0750292931111111 0.00154549322222222 -0.00888412167777778 0.00364286222222222 0.00306899822222222 0.00579732611111111 -0.00929109888888889 -0.0104745697777778 -0.00111441044444444 -0.00372242731111111 0.000696558666666667 -0.0314073704444444 0.0936245555555556 -0.000358294444444444 -0.00244146366666667 -0.00871214777777778 0.000200472555555555 -0.000745417888888889 -0.000445356222222222 -0.0444393333333333 -0.00323651752222222 0.0102254444444445 -0.0144070324333333 0.00663871822222222 -0.0420567077777778 -0.00665059288888889 -0.00750813333333334 0.00158944744444444 0.00126324377777778 0.00184810032666667 0.0209417713333333 -0.00735991018888889 -0.000635803777777778 0.00104367991111111 -0.00992491733333333 0.0104414555555556 0.000281693888888889 -0.00557265777777778 0.00267664777777778 0.00147340422222222 -0.0629971222222222 -0.00227955744444444 -0.0181164378888889 0.00239906011111111 0.000404749788888889 0.000357726111111111 -0.0108999931111111 -0.000280752222222222 0.00285390333333333 -0.0334696444444444 -0.0291922229888889 -0.0238607601111111 -0.01237128 -0.0129032922222222 -0.00901925345555556 -0.00725780444444444 -0.0143320297777778 -0.0147586676666667 -0.00116198155555556 0.001406547 -0.00835442822222222 -0.000816779 -0.0145131166666667 -0.00280470966666667 0.0117325053333333 0.00169575411111111 0.000391431444444444 0.00137430066666667 -0.0143537055555556 0.00549295888888889 -0.00641615222222222 0.00205150555555556 -0.0410874828888889 -0.000700604444444444 -0.000363192777777778 -0.0278773331111111 0.0100731755555556 0.00382814833333333 -0.00752790888888889 0.00401775222222222 -0.00244581755555556 -0.00113474177777778 0.0192571755555556 0.000304087888888889 0.0143838273333333 -0.0304949201111111 0.000129151888888889 -0.000662653011111111 -0.00330073744444444 -0.0242273848888889 -0.000112345888888889 0.00777893466666667 0.00347917833333333 0.00323169722222222 -0.042065846 0.01422041 0.00469044955555556 -0.00198221177777778 -0.0469254826666667 -0.0150745633333333 0.0137090688888889 -0.0104122467777778 -0.000633168888888888 0.00157573166666667 0.00632627922222222 0.00163105822222222 0.00465321855555556 0.0147046811111111 -0.00831492777777778 0.0217021111111111 0.00287648444444444 -0.0178542611111111 0.000283612222222222 0.01263588 -0.000667170044444444 0.000371491111111112 -0.0125582618888889 -0.0195996943333333 -0.0232346366666667 -0.000233196555555556 -0.0333394647988889 0.00174752111111111 -0.0359778888888889 -0.0270920555555556 -0.00970218977777778 -0.010642781 -0.000496103888888889 -0.011813392 0.0329055994444444 0.0251310111111111 -0.00793037855555555 -0.0309889088888889 0.0131554077777778 -0.000612738555555556 0.00868912222222222 -0.0386897811111111 -0.0289167181111111 0.00156907122222222 -0.00115757373333333 -0.0100661679111111 0.0144773091111111 0.000297330444444445 0.00119303444444444 -0.000935596138888889 0.0257611651111111 -0.00158748221111111 -0.000432453222222222 -0.000692972174444444 -0.00231553111111111 -0.000168486555555556 -0.00376803157777778 0.0251871225555556 0.0314562914555556 -0.00705181666666667 0.0112843996666667 0.0326389295555556 -0.000517865266666667 0.00258971211111111 -0.00435775222222223 0.0222290033333333 0.00727916111111111 0.0292701111111111 0.0199522392777778 0.00966995222222222 -0.0117966528888889 -0.003827444 -0.000639531111111111 0.00312824138888889 0.00753793 -0.0120738131111111 -0.00156521366666667 0.00321452577777778 -0.00580274888888889 -0.0578830666666667 -0.0330040055555556 -0.0431885444444444 0.00217067822222222 0.000657902 -0.00577207422222222 0.020714716 0.00393021111111111 -0.000433645111111111 0.00627553444444444 -0.00792137633333333 -0.002441512 0.00713405355555556 0.0505453077777778 -0.003593223 -0.00224379644444444 0.00225616988888889 -0.0156477373333333 -0.00384588122222222 -0.00639413663333333 0.00808797777777778 -0.00773149066666667 -0.0017676283 0.0187986351111111 -0.00161246255555556 -0.00421646522222222 -0.000985111777777778 0.00908965366666667 -0.0340480866666667 0.000835585555555556 -0.0349113051111111 0.00274957511111111 -0.00563571333333333 0.0242344344444444 -0.00533808965555556 -0.0237708477777778 0.00206296101111111 -0.0184962444444444 0.022485841 0.00262062788888889 0.0161534121111111 -0.0235647662222222 0.000964373888888889 0.0579012114444444 0.00552955 0.0521176066666667 0.00980630233333333 -5.99076666666667e-05 -0.00978644 0.00418999255555556 -0.013519263 -0.0140144103333333 0.000210165777777778 0.00137415922222222 -0.0301992275555556 0.0141841311111111 0.0336384333333333 0.00218092222222222 0.000360406766666667 -0.018297488 -0.00271360033333333 0.00232887577777778 -0.0464096866666667 -0.00973088222222222 -0.0459613544444444 -0.00498428916666667 -0.0175970759888889 -0.002548904 0.0995241764444444 -0.00613102532222222 0.00471239555555556 -0.009776715 -0.0152448088888889 -0.0113097718888889 -0.000195194444444444 -0.0136861741111111 0.020488598 0.00758906411111111 0.00916238666666667 -0.00685246777777778 -0.0434985322222222 0.0154131211111111 0.00113736666666667 -0.00477139266666667 -0.00476037833333333 0.00440288 -6.83033333333335e-05 0.0264055748555556 0.0139475588888889 -0.00915497777777778 -0.00792160655555556 0.000596913444444443 -0.0118112443333333 0.000689038444444444 -0.00843081188888889 8.92403333333333e-05 -0.00532663211111111 -0.0187507811111111 -0.0114237433333333 -0.000836278888888889 0.00216397074777778 0.00242117839222222 -0.00190432333333333 -0.00288983233333333 -0.00838171722222222 -0.0169050877777778 -0.00227889633333333 0.00573810088888889 -0.0264965666666667 -0.00868961988888889 0.0157717928888889 -0.000922555555555556 -0.0765160111111111 0.0127680496666667 0.00286376655555556 -0.00887714555555555 0.000431719244444444 0.000436813333333333 0.00294434488888889 -0.00670087077777778 -0.00190376477777778 0.0223807111111111 -0.00353071077777778 -0.00104379822222222 0.00470584288888889 -0.00553557611111111 0.00425585111111111 -0.0389584055555556 0.0214700344444444 0.00256379825555556 -0.000597773666666667 -0.00598185811111111 0.00497831044444444 -0.00710883755555556 -0.00106462088888889 -0.0389752353388889 0.0127819074111111 -0.00121260111111111 0.0412067166666667 0.0111620801111111 -0.0146558488888889 -0.00617533 -0.00551141333333333 0.0293054143333333 -0.00607258444444444 -0.00812314907963333 0.00344875566666667 -0.000165801666666667 -0.00146669844444444 0.00466554533333333 0.00547644666666667 -0.0154177625555556 1.52962222222222e-05 -0.00121445088888889 -0.0142643977777778 -0.000495467611111111 -0.01239015 0.0111719833333333 0.0326929222222222 0.03524451 -0.0366651634555556 -0.000660922888888889 -0.02656631 -0.0031882685 0.00624772033333333 -0.0120971311555556 0.0264060533333333 0.00970445976666667 0.00243031166666667 -0.00679219788888889 -0.00868636311111111 0.000698432718888889 -0.0746146588888889 0.0190333871111111 -0.000301142044444444 -0.00279425444444444 -0.00604644666666667 -0.0156777613333333 -0.000406961211111111 0.00379033 0.00257762700777778 -0.0278189553333333 -0.00665737 -0.000563159647777778 0.00670610944444444 0.00345877822222222 -0.00196502888888889 0.0414291111111111 0.002113052 -0.000772309111111111 0.00123696744444444 0.00450871333333333 0.00955367687777778 0.000261018888888889 0.0250605562222222 -0.002106218 -0.0116407305555556 -0.00158285377777778 -0.00158417744444444 -5.36288888888888e-05 0.0181806207777778 0.00893707555555556 -0.00242941948888889 0.0103666391111111 0.00303981777777778 -0.0131185624444444 -0.00203656233333333 0.00160755837777778 -0.0422531452222222 -0.000109137888888889 -0.000425460333333333 -0.0190370492666667 0.0266637012222222 -0.04077085 0.000998045111111111 -0.00386690111111111 -0.0240655906666667 0.00112643922222222 -0.00116375755555556 0.00529714644444444 0.0580060322222222 0.0530483777777778 0.0329409666666667 0.0134138782222222 0.0313491111111111 -0.000226081777777778 0.008578207 0.00496377844444444 0.0114574543333333 0.02040056 -0.00191474055555556 -0.00593834333333333 0.0474402908888889 0.012080746 0.0829615882222222 0.00273293166666667 -0.000336596 -0.0117478077777778 -0.0118726222222222 -0.00968992 -0.0369096735555556 0.000550288888888889 0.0134168433333333 -0.000985641666666667 -0.00835863777777778 0.00539563444444445 0.00185221654444444 -0.00567988533333333 -0.000594109322222222 -0.0380996195555556 0.00241777111111111 0.000866364666666669 0.0118781877777778 0.0215464877777778 -0.00108300911111111 -0.00619256066666667 0.01882773 -0.00313938637777778 -0.0132179822222222 -0.0220672555555556 0.0345253 0.00510763111111111 -0.000294864444444444 0.00192320515555556 -0.00727863088888889 -0.00430032488888889 -0.0260871 0.0151435818888889 -0.00121375582444444 -0.0475677111111111 -0.0268744067777778 -0.00155712466666667 -0.0134384588888889 0.00718165111111111 -0.000114811444444444 0.000357688888888889 -0.0209949366666667 0.0162362845555556 0.00438498444444444 -0.0150871754111111 -0.00133964811111111 0.00234897777777778 -0.000287928666666667 0.0214004 -0.00703545592222222 0.0379385677777778 -0.00385892666666667 -0.0100497666666667 -0.000363254933333333 0.0128072081 -0.00300118411111111 0.0113375918888889 0.00761244568888889 0.00415260388888889 0.00300779652222222 0.0178138237222222 -0.00127356111111111 -0.0137996788888889 0.00844725333333333 -0.022169205 0.00580863 -0.0127981511111111 0.0418286555555556 0.0495764 -0.00513072786666667 -0.000275243333333333 0.00320870844444444 -0.00156340766666667 -0.0565764444444444 -0.00192596144444444 -0.00180391444444445 -0.0175298555555556 -0.0175777155555556 0.00357809366666667 -0.0100876088888889 -0.0019067572 -0.0131857165333333 -0.00459710904444444 -0.000255341222222222 -0.0083289497 0.0307461924444444 -0.00388783777777778 0.0154476932222222 0.00125993344444444 -0.0122181275555556 -0.00987345111111111 0.00161238222222222 -0.00756197505555556 -0.00332085277777778 -0.00593166222222222 -0.0341468267777778 0.0146232 0.0504673237777778 0.0113033215555556 0.00344972726666667 0.0100085303333333 -0.00250851344444444 -0.0123424806333333 0.0218572577777778 -0.00892492988888889 0.00291788422222222 0.00457168988888889 0.00526846666666667 0.00765056866666667 0.00315713716666667 0.00261547206666667 -0.000593888222222222 0.0207235938888889 -0.0151728144444444 0.00108691666666667 -0.00324540333333333 0.000505686 0.00281806655555556 -0.0160857236666667 -0.000376276444444444 -0.000443064444444445 -0.0438828555555556 0.0229802144444444 -0.0330059942222222 -0.00867729333333333 -0.0043453111111111 5.57032222222222e-05 -0.0411268444444444 -0.0140587424444444 -0.0509538647777778 -0.0599217111111111 -0.00397759333333333 0.0302448122222222 -0.0267287722222222 0.00268598333333333 0.000448246622222222 0.00101729777777778 0.000272542888888889 -0.0119122757777778 2.64635555555556e-05 -0.0233405728888889 -0.00384636544444444 -0.0499466777777778 0.01818467 0.00358050222222222 0.00151814947777778 -0.00199002022222222 -0.0107968477777778 -0.009721836 -0.00348450555555556 0.0158039695555556 0.00104666955555556 -0.000571853111111111 0.0127878938888889 -0.000306468888888889 0.0167440688888889 -0.0421650922222222 -0.00449499750444444 0.0221110944444444 -0.00975185733333333 -0.00336929 0.00313787733333333 -3.67853333333335e-05 0.00722869122222222 0.000436208888888889 0.0010011346 0.001732329 0.0708078497777778 -0.00771242433333333 -0.032023 0.00461812833333333 -0.0370492715555556 0.00904409033333333 0.0133134687777778 -0.00165100544444444 0.0226073534444444 0.0141969222222222 0.00440893944444444 0.00149535611111111 0.00477282444444444 -0.0126118622222222 -0.00182345344444444 -0.00332128888888889 -0.00335526057777778 -0.00584513333333333 0.00482637044444444 -0.000599733888888889 0.00269807247777778 0.00190608333333333 0.000507707888888889 -0.00660451611111111 -0.0123741844444444 -0.00564151766666667 0.0190266841111111 -1.55312222222207e-05 0.00660053744444444 -0.0167488455555556 -0.00237911666666667 -0.0134946677777778 0.000209640111111111 0.0100852766666667 0.00685587555555556 -0.00115780333333333 0.0018059938 -0.00992762433333333 -0.000170966666666668 0.0132143106888889 0.00365662522222222 -0.001140578 -0.00351588654444444 -0.000930450777777778 -0.00664783333333333 -0.00363187779666667 -0.00244248644444444 0.00403732788888889 -0.01083926 0.00223679666666667 -0.00549223255555556 -0.00172515833333333 -2.83423333333333e-05 -0.00597467777777778 -0.0160141777777778 5.37022222222224e-06 -0.00667624811111111 0.00710947008888889 0.00221120648888889 -0.00183958222222222 0.000316640555555556 0.00293304888888889 -0.00119371988888889 0.0162004655555556 -0.0330208133333333 0.00891810333333333 -0.00536519466666667 -0.0155766894444444 0.003962631 -0.011301286 -0.0414645244444444 0.00123269222222222 -0.000629695555555556 0.00264654555555556 -0.00595472666666667 -0.00160228888888889 -0.00633743222222222 -0.00264034055555556 -0.00861047444444444 -0.00287182577777778 0.001331353 -0.00437733077777778 -0.0123030282222222 0.0583989833333333 0.00508023022222222 -0.00118705466666667 0.00296679158888889 0.000603521111111111 -0.00276560222222222 -0.000653301222222222 -0.00140524777777778 0.000493067366666667 0.00667801666666667 0.0333776777777778 -0.00493612555555556 0.0117119966666667 -0.0101818933333333 -0.00480563333333333 -0.0280328555555556 0.0343817115555556 -0.0235308981111111 0.0314428253333333 0.0182648122222222 0.000580160888888889 0.0114051041355556 -0.00824571666666667 0.00110591111111111 0.0201668911111111 0.00689131533333333 0.044238 0.00800281111111111 0.0506173888888889 -0.0277223155555556 -0.00907219786666667 0.00167202777777778 -0.00130941222222222 0.003853144 0.00101531911111111 0.00207969222222222 -0.002834595 -0.00490469333333333 -0.00587121888888889 -0.00130370866666667 -0.00303447988888889 -0.00131882333333333 -0.0394195255555556 0.0238402858111111 0.00540701 -0.00191019611111111 -0.00317639688888889 -0.000639266 0.0218489133333333 0.00467846777777778 -0.0303810555555556 0.0199734022222222 -0.019219114 -0.0337286278888889 -0.000714240444444444 0.00543589688888889 0.0173050542222222 0.00107820222222222 0.0423581325555556 0.000990400898888889 0.00194865222222222 -0.00810764111111111 -0.000492010111111111 0.0233781155222222 9.82668000000001e-05 -0.000569314 -0.0217999044444444 0.00464341567777778 0.0154550531111111 0.000433078111111111 -0.00140772488888889 -0.00109632266666667 0.00926568377777778 0.00487487755555556 0.0226586234444444 -0.00362926273333333 0.0304337755555556 0.0131301024444444 -0.0151761211444444 0.00322969055555556 -0.0138880877777778 0.0194314537777778 -0.0274128777777778 -0.0294262111111111 -0.0167367011111111 -0.00436065687777778 0.00666107722222222 -0.00892238067777778 -0.00910013422222222 -0.01098906 -0.00302687777777778 -0.0274859877777778 -0.00019445 0.0101771491111111 -0.000707572666666667 0.004813244 -0.0468287192222222 -0.0294317188888889 -0.00374892766666667 0.00624673333333333 -0.000458416 -8.02618888888894e-06 0.0278051288888889 0.0203585432222222 0.00859963333333333 0.0101812033333333 -0.0295079733333333 -0.02715229 -0.00806986888888889 0.00802131677777778 -0.0538379333333333 -0.00650550555555556 -0.0445045366666667 0.00121050577777778 0.00222680646666667 0.00313657144444444 0.00396801955555556 -0.000890425111111111 0.00198861544444444 0.0192272722222222 -0.000603088888888889 0.0140502444444444 0.00948407866666667 0.0260653222222222 0.00829855111111111 0.000509365666666667 0.00710131111111111 -0.00224032888888889 -0.00155866111111111 -0.011804045 -0.00997737588888889 -0.00765620777777778 0.00400188666666667 -0.00558967677777778 -0.0190317607777778 -0.0249238733333333 -0.000390296611111111 -0.0564506655555556 -0.0194551288888889 -0.00871126555555556 -0.00597479811111111 -0.00263482422222222 -0.00371691888888889 -0.00279459 -0.00141393777777778 -0.00537032555555556 0.00355389988888889 0.00123323111111111 0.0207938085444444 0.00555891366666667 -0.002333969 0.00240620466666667 0.00139834388888889 -0.00987728444444444 -0.00409490333333333 -0.00120497422222222 -0.00210593477777778 0.0185931894444444 -0.00743582777777778 0.00397887 0.00178416844444444 -0.00156515798888889 0.00184788833333333 0.00280505777777778 0.000848721111111111 -0.0244791977777778 -0.0131397911111111 -0.0415261233333333 0.000194472222222221 0.00448006777777778 0.00605767777777778 -0.00209671444444444 -0.0259992955555556 -0.0298297057888889 -0.0210687166666667 -0.00441543777777778 -0.000311238111111111 0.00231393944444444 0.00630499111111111 0.00304281333333333 -0.00502375333333333 0.000986765888888889 -0.00499843666666667 0.00265514444444444 0.00439583277777778 -0.000261191333333333 -0.000513988111111111 -0.00333750455555556 -0.0111884266666667 0.00554690666666667 0.00344547888888889 0.000887023333333333 0.0152454777777778 -0.00087811 0.0109023631111111 0.000295792 0.00197972555555556 -0.00668359777777778 -0.052531123 -2.58122222222225e-06 -0.0650183622222222 -0.00283771033333333 -0.0130684588888889 -7.41027777777777e-05 -0.00351530466666667 0.00224015824444444 0.00103010344444444 0.000494588555555556 -0.0155158366666667 0.00176125944444444 0.00274761888888889 0.00209226155555556 0.0692712755 -0.00258088611111111 0.00130529533333333 -0.00437603888888889 0.0194672777777778 -0.00960474 0.000298927333333333 -0.00195552866666667 0.00938345066666667 -0.000168991666666667 -0.00229116755555556 0.00247215197777778 0.0156021098111111 0.000242778888888889 0.0210101175555556 -0.00370500822222222 0.0050922132 0.0231964949077778 0.00641720222222222 -0.0175439222222222 -0.0364487575555556 -0.00148897144444444 -0.00538617111111111 -0.00246097222222222 0.0127955334444444 -0.00483204928888889 -0.00178686066666667 -0.0162538048888889 0.00520715666666667 -0.000216360222222222 -0.000291286888888889 0.000935820044444445 0.000325165555555556 -0.0387616666666667 -0.0209374777777778 0.00142855222222222 0.00245636333333333 0.0351900555555556 -0.0106440652222222 -0.000810781666666667 -0.00907272244444444 -0.0225698755555556 0.00110588688888889 -0.00265062477777778 -0.00103929244444444 0.04648133 -0.0289861822222222 -0.006747985 0.0186780864666667 -0.00353295977777778 -0.000293347777777778 -0.00919551555555555 -0.0630413555555556 -0.00413207111111111 0.00107758222222222 -0.00432726 -0.0136468737777778 0.0845731444444444 0.00190612666666667 -0.00625220622222222 -0.00943522699999999 0.0152661333333333 -0.0195964333333333 0.0679019911111111 0.0182886488888889 0.00563319012222222 0.008472192 -0.00127699655555556 0.0280215085555556 0.0550493333333333 0.106962555555556 -0.0160579935555556 -0.0576242286666667 0.0635093444444444 -0.00139483733333333 -0.003625243 -0.0310645522222222 -0.00181417 -0.00317305282222222 0.0773601058888889 -0.00376645555555556 0.0103348169777778 -0.00215577284444444 -0.0193479211111111 -0.006076339 -0.0120181383333333 -0.0333808655555556 0.00238429478888889 -0.0115000177777778 -0.0166866688888889 0.0146959732 0.0146988385555556 -0.0303882 -0.0846294555555556 -0.0726159 -0.0470342402222222 0.0149784466 -0.0285059344444444 -0.006172111 -0.0048364487 -0.000859781666666667 0.0130415392222222 -0.0466868588888889 0.00466861333333333 -0.00883204477777778 0.00713071433333333 0.00687191222222222 -0.00105066811111111 -0.000196448666666667 0.0311459366666667 -0.0114669233333333 0.00547367555555556 0.00519318311111111 -0.0357914844444444 0.00739991211111111 -0.0103042091111111 0.000773235888888889 0.00223247533333333 -0.001196394 -0.00297059555555556 -0.00470936533333333 0.00426931933333333 -0.000838157777777778 0.000223201111111111 0.00216000133333333 0.00338578555555555 0.00795474888888889 0.01035737 -0.001809607 -0.00684961222222222 -0.00352845744444444 0.00517584744444444 0.000742477444444444 -0.00799546555555556 -0.0215473744111111 -0.000828609111111111 -0.00283550444444444 0.00165214585555556 -0.0168240866666667 0.00584981228888889 0.00393852222222222 -0.00602039777777778 -0.0178662088888889 -0.00286421633333333 0.0103992608888889 0.000595555555555556 0.00128301588888889 -0.000835284444444444 0.00165250477777778 -0.00510416555555556 -0.00883888888888889 -0.00190151111111111 0.000251688877777778 0.02642874 -0.0122502406666667 -0.0104993484777778 -0.00166732233333333 -0.00158464144444444 0.0267650333333333 -0.00307835155555556 0.000339897888888889 0.000535241588888889 0.033012295 0.000256318888888889 0.0355144355555556 -0.000799831111111111 -0.0157032742222222 -0.0194995174444444 0.0403047033333333 0.00251446011111111 -0.0132564961111111 -0.020228405 0.00118707166666667 -0.00254219377777778 0.0669515777777778 -0.00754830777777778 -0.0141157178888889 -0.0318099642222222 -0.00148278177777778 0.0151905968888889 -0.0108549777777778 0.0133563033333333 0.00155001844444444 0.0192956811111111 -0.00822540555555556 0.00738831068888889 0.00821053555555556 -0.00619971555555556 -0.00491878555555556 -0.000656464444444445 -0.00150578333333333 -0.0198315557777778 0.00185593777777778 -0.0146053524444444 0.007747154 0.00188264665555556 0.00147975122222222 0.00499456666666667 0.000894928888888889 0.008949062 -0.0021269084 0.0661839288888889 0.000188802844444444 -0.0205571445555556 0.000895221111111111 0.0272923611111111 -0.00113480577777778 -0.00258767888888889 -0.00148264444444444 0.014591536 0.000864530466666667 0.0546319462222222 -0.0261096666666667 0.0128420333333333 0.00250734222222222 -0.006007752 -0.0645366 0.000711027777777778 -0.00262091222222222 -0.00290056155555556 0.00447844118888889 0.000107275666666667 -0.00148777407777778 0.0261658977777778 -0.00441658 -0.00156271126666667 -0.0113209068888889 0.000690930111111111 -0.0603739666666667 0.0151073309 0.000153595555555556 -0.00740642444444444 -0.00892788455555556 -0.009392211 -0.0280821251111111 0.00812637888888889 0.000235284888888889 0.000759524666666667 -0.0202691186444444 0.00355751333333333 0.00809183888888889 0.00777437888888889 0.0211969064888889 0.00181216544444444 -0.00847689888888889 -0.000411441577777778 0.0361774922222222 0.018939661 -0.00111797311111111 -0.00415142155555556 -0.03888427 0.00451054444444445 -0.011336405 -0.00119501433333334 0.00313006026666667 -0.0140673394444444 0.000716964333333333 0.000141368888888889 0.000392776666666667 0.00229467 -0.03405066 -0.0134925211111111 -0.0189888834444444 -0.000167349222222222 0.00442728611111111 -0.00145542533333333 0.00934720822222222 0.0103584777777778 0.00902310011111111 -0.0180495055555556 0.0126426094444444 -0.0183731741111111 -0.001392577 -0.00295613855555556 -0.0244244856666667 -0.000377745333333333 -0.00444941977777778 0.00554431666666667 -0.00772526111111111 0.0485691422222222 -0.00123263555555556 -0.0178512524444444 0.0179248741111111 0.00457281733333333 0.000756887777777778 -0.00678164177777778 0.0165937207777778 0.00105922077777778 -0.0307117798888889 -0.0324644811111111 -0.000536087018888889 -0.0421463223 -0.0440256522222222 -0.00350887644444444 -0.0202056116666667 0.047745433 -0.00452889011111111 -0.00468388066666667 0.0136304798888889 -0.0210337148888889 0.006013495 0.000944412444444445 -0.000857811555555556 -0.0168946688888889 -0.000380029333333333 0.00466488444444444 0.00292827877777778 0.00170106533333333 -0.01502566 -0.00793587196666667 -0.0432133444444444 -0.0252288066666667 -0.0623612222222222 -0.000445096555555556 0.0296681808333333 0.00189025122222222 -0.000624488333333333 0.00792786006666667 -0.00237843444444444 0.000750862077777778 0.00420866555555556 0.0456839396666667 0.00208163055555556 0.000775101111111111 -9.50953444444443e-05 0.0185384555555556 0.00627753333333333 -0.00323952333333333 -0.00717573888888889 -0.00153707588888889 -0.0234691689222222 0.00889073811111111 0.000647248666666667 0.000669872222222221 -0.00671461888888889 -0.0161115322222222 -0.0178294549511111 0.0439191888888889 -0.0193356011111111 -0.00919706333333334 -0.000157202155555556 0.00861052555555556 0.0161031086666667 -0.0303854555 -0.00241753333333333 -0.008726599 0.0073501852 -0.0018293332 -0.00755511522222222 -0.00860866011111111 0.000932255555555556 -0.00314801222222222 -0.00633166627777778 0.0149685964888889 0.00155635111111111 -0.00901675444444444 0.00373908888888889 -0.0146137055555556 -0.0024712304 -0.00393498155555556 0.00228520271 -0.0119474666666667 0.0118666111111111 -0.00355213333333333 -0.000192607288888889 0.0376244222222222 0.000386410333333333 0.0221776413333333 -0.000187801111111111 -0.0439257794444444 -0.00135974908888889 0.001171742 -0.00160548777777778 -0.00713930577777778 -0.0127690503333333 -0.00415795444444445 -0.00973668822222222 -0.002654122 0.00147655233333333 0.00152000723333333 0.0305923335555556 0.000338536888888889 -0.000222433333333334 -0.0147088267777778 -0.000657190011111111 0.01464767 0.000923804198888889 -0.0163435333333333 -0.00184567160333333 -0.0608908888888889 0.000498416 -0.00772049388888889 -0.00475700746666667 -0.00603300211111111 0.015285901 0.00143510233333333 -0.0148107122222222 -0.00577710311111111 0.00255153777777778 0.00132735266666667 3.00255555555555e-05 -0.0277875244444444 0.000517236955555555 0.00299771922222222 -0.00913675570444444 -0.00593633 0.00298663888888889 0.0154367434444444 -0.00557570555555556 0.0279928557777778 -0.0005969541 -0.0254902698777778 0.009792266 0.03754149 -0.00121585555555555 -0.0273448090888889 -0.00185619666666667 -0.00197458633333333 0.00473237455555555 -0.0178009015555556 0.00672360811111111 0.00310236522222222 -0.000936082333333333 -0.00748400722222222 0.0557250122222222 -0.00546775888888889 -0.0151212035555556 -0.00115942077777778 -0.007750214 0.0172574566666667 0.000788363333333333 -0.00134591777777777 0.00262091733333333 0.0146289322222222 -0.000718690888888889 9.43013e-05 -0.0129356866666667 -0.00123558311111111 0.000172882111111111 0.000225111422222222 -0.00637249222222222 0.000864152 0.00386843833333333 -0.0157833286666667 0.00472635665555556 0.0117872987777778 -0.00509257555555555 0.00388430355555556 -0.0134180953333333 0.00198356122222222 0.000503861011111111 0.00164335777777778 0.00618717888888889 0.00520719677777778 0.00365963666666667 -0.0294269049666667 0.00274668444444444 0.000508922222222222 -0.00575869455555556 0.00301803711111111 -0.00112562222222222 0.00324262822222222 -0.0330007235555556 -0.00128903555555556 0.00821506466666667 -0.0212670247111111 0.0053080717 -0.00182726777777778 0.0167581716666667 0.02983995 0.00101471666666667 5.41022222222222e-05 -0.00270964633333333 -0.0213774496666667 -0.0150588244444444 0.000461747177777778 0.0492034855555556 -0.00282154333333333 -0.0345045 -0.00247661711111111 0.00121601933333333 0.00353934177777778 0.00141723588888889 0.0288573356666667 -0.00271467777777778 -0.0284709847111111 0.000468953666666667 -0.0249166416666667 5.01736666666666e-05 -0.0162169333333333 0.0100321122222222 -0.00172913573333333 -0.00258094244444444 -0.000107550222222222 0.00122957480666667 0.0138229964444444 -0.00206126144444444 -0.03203217 -0.0104801673 -0.00433213211111111 -0.0412592667777778 -0.0305227777777778 -0.04874417 0.00747126033333333 -0.0200230313333333 -0.000350108888888889 -0.0113239398888889 -0.0247858167777778 0.000381196 0.032933669 0.0123678301111111 -0.0153028058888889 -0.002828623 -0.0279938848888889 -0.0653936666666667 -0.0079502 0.00146802437 -0.00250031855555556 0.00261570877777778 0.04172596 -0.020733466 -0.00121569666666667 -0.0128504518888889 -0.00805558888888889 0.00124474322222222 -0.00494298666666667 -0.000359923877777778 0.02374448 0.000658235777777778 -0.0023426006 0.00282933777777778 0.0167841783333333 -0.0566670555555556 -0.0297226977777778 -0.00574671444444444 0.0133756222222222 -0.000158325777777778 0.000237401865555556 -0.00218857444444444 0.0255982266666667 -0.00361032711111111 0.00668772 0.00402412178888889 -0.00133391188888889 -0.00186038255555556 -0.00456995512222222 0.0376788353333333 -0.000280064333333333 -0.001096158 -0.0399666577777778 -0.0143920673333333 0.00847355888888889 -0.00123018855555556 -0.0153502985555556 0.0370710007777778 0.00345286177777778 0.0525012922222222 -0.000807157611111111 -0.00615583944444444 0.00321273563333333 -0.0455655555555556 -0.0256375766666667 -0.001001552 -0.0419202522222222 -0.0106701845555556 0.0020885778 0.00510390155555556 -0.00290711144444444 0.000322878888888889 0.00947790177777778 -0.000710086111111111 0.0340301087777778 -0.02660314 -0.0256333566666667 0.00296898811111111 0.00210751922222222 0.0505814238888889 -0.0261469188888889 0.00775541222222222 -9.75272222222221e-05 0.00521024747777778 -0.00639143555555556 0.00122931988888889 -0.000696218088888889 0.0276321252222222 0.0402300632222222 0.0212831455555556 -0.0402686222222222 0.0108867034444444 -0.00338866944444444 -0.0243827788888889 -0.0317614411111111 -0.0369347777777778 0.0021963356 -0.0141409133333333 0.00190928733333333 0.00933842522222222 0.0373463911111111 -0.0322759404444444 0.00697579028888889 -0.00326366688888889 -0.0528557238888889 -0.00804560333333333 -0.000574870888888889 0.00557874488888889 -0.0518364888888889 -0.00133074677777778 0.00411480555555556 0.00332832222222222 -0.0223639752222222 -0.0390577655555556 -0.00108209444444444 -3.68664444444444e-05 -0.003454703 0.0219608978888889 -0.00168043588888889 -0.00210116402222222 -0.000320109111111111 -0.00181094 -0.00184364011111111 0.00241525933333333 0.00878205455555556 0.00193614177777778 -0.0336797711111111 -0.0114827666666667 0.0008602794 0.00146327866666667 0.00197066966666667 0.000119471777777778 0.0033853 -0.0212509699777778 -0.000156271111111112 0.00128353877777778 0.00545242888888889 0.00660205222222222 0.0246312233333333 -0.0522036522222222 -0.00201884111111111 0.00578147222222222 -0.001372204 0.0122526088888889 -0.0109867426766667 -0.00431560666666667 0.00353681366666667 -0.000585147777777778 -0.00858718000000001 -0.00645036444444444 -0.000599922444444445 0.00381737122222222 0.00113659322222222 0.0171408 -0.001235701 -0.000837155888888889 -0.0239954077777778 0.000360372888888889 -0.00511732744444444 0.00401146444444444 0.00184529477777778 0.00792885744444444 0.00336183 -0.01870364 -0.003245791 -0.0351593366666667 0.0209194851111111 -0.0220412888888889 0.0134884544444444 0.00694153466666667 0.0402076444444444 0.00573435 0.00183255644444444 0.001739489 -0.00798575111111111 -0.0154924335555556 -0.00735615555555555 -0.00301942755555556 -0.00163621907777778 0.00264386288888889 -0.00170532666666667 0.00665700888888889 0.0834549466666667 0.00406761566666667 0.0139398522222222 0.00506530422222222 0.000335209288888889 -0.000463126555555555 -0.00380995277777778 -0.00280979533333333 0.00348561155555556 -0.0001290661 0.0220868733333333 0.000242951333333333 0.000506436444444444 -0.00487996288888889 0.0122387022222222 0.06811089 0.00885252844444444 -0.00644356222222222 -0.00130443422222222 0.00299457155555556 -0.00188028222222222 -0.000326135888888889 -0.0279969411111111 0.0024281632 -0.00553106655555555 0.0109844323333333 -0.0251002993333333 0.0101973011111111 -0.00386457211111111 -0.0243727788888889 0.00207638288888889 0.0536804444444444 -0.0105042366666667 1.20677777777779e-05 -0.000509002111111111 0.00102463111111111 0.000447906888888889 -0.00149462466666667 0.00401517222222222 0.0875154777777778 -0.00173010945555556 -0.00325191664444444 -0.0114786611111111 -0.0256563271888889 -0.0234548714444444 -0.00353555822222222 -0.0137414736666667 0.00199381366666667 -0.000556173341111111 0.0400269858888889 -0.00513443777777778 -0.00140095555555556 -0.00188759933333333 0.00323120055555556 -0.00302314211111111 0.0325646134444444 -0.0125202802222222 -0.00133386703333333 -0.00636728477777778 0.00111896111111111 0.0397947788888889 0.00842608688888889 -0.0107849295888889 3.72328888888889e-05 -0.00549057666666667 -0.0142929127777778 -0.00690663888888889 0.000637950111111111 0.00484830377777778 -0.0395567111111111 0.0176355777777778 -0.00317192855555556 -0.00107025947777778 -0.00291641175555556 0.00152911466666667 0.000160161955555556 -0.002070929 -0.000750982444444444 0.00608666133333333 0.00106059012222222 0.00431997333333333 0.000208703355555556 0.000683727111111111 0.0755931111111111 0.0068506 0.0122280771111111 0.0569638555555556 0.00244462307333333 0.0394110082222222 -0.0134034333333333 0.00834211 0.0686659855555556 0.0430693411111111 -0.0166061344444444 -0.00456352401111111 0.0177905755555556 -0.0103079548888889 -0.00303966888888889 -0.000950686533333333 -0.0127464844444444 -0.0169095577777778 -0.0838073777777778 0.00228279844444444 0.000422371444444444 0.0239916888888889 0.0219870744444444 -0.00348806333333333 -0.00816009544444444 -0.01369762 0.0301956455555556 -0.0199983388888889 0.000319573666666667 -0.001401806 -0.00160541577777778 0.000717325 -0.0245224966666667 -0.002737425 0.0253173172888889 0.00452171988888889 -0.000877984666666667 0.00191394444444444 -0.0376529333333333 -0.0228093444444444 -0.00771753 -0.000776188555555555 -0.0107989453333333 0.00664801022222222 0.0102651066666667 0.0108902644444444 -0.00704825888888889 -0.0179459933333333 -0.0150584115555556 0.0521960296666667 -0.0235139825555556 -0.0252061388888889 -0.0150550922222222 -0.00149633355555556 -0.00265607633333333 -0.0655691777777778 0.00450007877777778 -0.00179988855555556 -0.000746766666666667 -0.000293959111111111 -0.00569813888888889 0.000593077333333334 -0.0186889381111111 -0.00563131468888889 -0.070740834 0.00225950222222222 -0.0213420894444445 -0.00465679111111111 0.000732631111111111 -0.00200409333333333 -0.0204279 -0.0016884946 -0.00880866261111111 -0.0118236222222222 -0.0113427222222222 -0.00483262 -0.0314709444444444 -0.0129774581111111 -0.0229042355555556 -0.000461750777777777 0.00299030558888889 -0.002951595 0.000596260466666667 0.00140883333333333 0.000664005888888889 -0.000148616666666666 -0.00115320088888889 -0.001510038 -0.00310917333333333 0.0464758 -0.00181510055555556 0.00243851522222222 -0.00202955566666667 -0.00649995455555556 0.0150347066666667 -0.0109736333333333 -0.0702264555555556 -0.00415670044444444 -0.00650861111111111 0.00899431611111111 -0.00318107922222222 0.0275022088888889 -0.00182991333333333 -0.0147709066666667 -2.52384222222222e-05 -0.00216501777777778 0.000197932444444445 0.00287518 0.00619777333333333 0.088058 0.0687488455555556 0.00704928922222222 0.00253692888888889 -0.00208950111111111 0.000848797777777776 -0.000221182222222222 -0.000218489777777778 0.000395288444444444 -0.00644945466666667 -0.0130754622222222 -4.16427777777778e-05 -0.00438829611111111 0.00467601755555556 -5.36582222222222e-05 0.0175688683333333 -0.00499230222222222 0.00526903333333333 0.000663215266666667 0.020935122 -0.0105335665555556 -0.0152435055555556 0.000111414444444444 0.00220343233333333 0.00867536122222222 0.00553447111111111 -0.00228606518888889 -0.05991283 0.100982666666667 -0.00213380877777778 0.0312754366666667 0.00487244111111111 0.000226622455555556 -0.00291974977777778 0.00353338344444444 0.00852808722222222 -0.00106901338888889 -0.0199793911111111 0.00337833655555556 -0.000915300555555555 -0.00126114855555556 0.0204619144444444 0.0199686777777778 -0.00409128666666667 -0.00814965 0.003580581 0.00461605152222222 -0.0303278383333333 -0.00456006533333333 0.00377536466666667 0.0213209332222222 -0.00786300044444445 -0.00408063277777778 0.00206632888888889 -0.0417104442222222 -0.0652985624444444 -0.0228487755555556 0.00810689122222222 -0.00171939188888889 -0.00542930333333333 0.00226300422222222 -0.000426862 -0.00250547777777778 0.0128128555555556 0.006921083 0.00948796622222222 -0.0409047844444444 0.00879747888888889 -0.00327052938888889 0.0185199162222222 0.000948400666666667 0.000271325666666667 0.000177213333333333 -0.00340954444444444 0.000642180888888889 -0.004135456 -0.0147906905555556 0.00446397666666667 -0.0051908751 0.00203305111111111 0.000613029077777778 0.00195495666666667 -9.98360888888889e-05 -0.0612612326666667 0.0304748541111111 0.00317821688888889 0.000210819666666667 0.000542611 -0.00185949888888889 0.00955693922222222 -0.00185553733333333 -0.0172288414444444 -0.0448894792222222 -0.00474417111111111 -0.0181877468888889 -0.00320655999444444 0.0175518946666667 0.0153247122222222 -0.00057324 0.0327017126666667 -0.0337057722222222 -0.0269581085555556 0.00489614444444444 0.03885594 0.0657842555555556 0.0796503444444445 0.0247921011111111 0.0124639411111111 0.0297551247666667 0.0321950166666667 0.0335695777777778 -0.00605823955555556 0.00249105555555556 -0.00567341 0.00548101111111111 0.0367241877777778 -0.0547311111111111 -0.00252396588888889 -0.03331558 -0.00412088608888889 -0.0464091111111111 -0.00402028188888889 -0.0353720666666667 -0.0560214555555556 -0.0021514589 -0.0117512836888889 0.0288585354444444 -0.00246204777777778 -0.000834779111111111 -0.00391633944444444 -0.00481889 -0.00196013888888889 0.00468808888888889 0.00465413488888889 -0.0339408177777778 0.00304386783333333 -0.0203071111111111 -0.000146058311111111 -0.0131673811222222 -0.0148953152222222 0.0157918940444444 -0.0116898345777778 0.0165289912222222 -0.0412887777777778 -0.0368437436666667 -0.0109865933333333 0.00276656015555556 -0.00182419444444444 0.0415640333333333 -0.00240488144444444 -0.00363475222222222 -0.000726087777777778 0.00354181392222222 0.00572804333333333 -0.0155968966666667 0.00973897133333333 -0.00716427111111111 -0.0522356444444444 -0.0156022544444444 0.0491282733333333 0.00503480411111111 0.00125729966666667 0.000746586777777778 -0.00791701611111111 -0.01898005 0.00178281 0.00643386255555556 -0.00084693722222222 -0.017665743 -0.00229144366666667 0.00963444533333333 -0.0165710311111111 0.00530292266666667 -0.00214238022222222 0.00113402422222222 0.0194906674444444 -0.0287960397777778 -0.0014015541 -0.000787472666666667 -0.0109688077777778 0.000393785666666666 -0.00402325715555556 -0.00167410566666667 -0.00165790066666667 0.000124064111111111 0.000100123666666667 -0.00375226677777778 -0.0129872477777778 -0.00477086688888889 -0.00775453777777778 -0.000670389222222222 -0.000154669444444444 -5.42704333333332e-05 -0.0323369422222222 0.0286943662222222 -0.00229872777777778 0.000229355411111111 -0.000251584222222222 0.00343495177777778 0.00621036666666667 0.00832823244444444 -0.000544412222222222 -0.0492206777777778 0.0131731012222222 -0.00176528866666667 0.00420567366666667 0.000272728333333333 -0.0232469766666667 -0.000458955555555551 0.00484616666666667 -0.000627718677777778 -0.0315058222222222 0.0397325507777778 0.000724246666666667 -0.0511697804444444 -0.0142827954444444 0.000479665888888889 0.0109201266666667 -0.00942280186666667 -0.00216342877777778 0.0062277 -0.003144265 -0.0388902555555556 0.0220790222222222 -0.00967792522222222 0.00138761628888889 -0.0285000333333333 -0.00449410788888889 0.00768562222222222 0.0202955888888889 -0.00174582555555556 -0.01269402 0.002748201 0.00206004422222222 -0.00461302858888889 0.0255853475555556 -0.000245165555555557 0.0673881473333333 0.00261119877777778 0.0662421977777778 0.0249113155555556 0.0416837211111111 -0.0180710243333333 -0.00301503 0.00429696588888889 -0.00760723222222222 -0.00024056 -0.00176321466666667 -0.02541396 2.61688888888888e-05 0.000424463222222222 0.000981599777777778 0.00154864111111111 -0.0134325888888889 -0.0400664393333333 -0.00443672111111111 0.00304522211111111 -0.0100568377777778 0.00319501777777778 -0.0208641 -0.00385607911111111 0.0527406555555556 0.0112645472222222 0.0357241788888889 0.000356006666666667 -0.00146373233333333 -0.00304174888888889 0.00331749655555556 0.00401371211111111 -0.0420739197777778 0.00188017008888889 -0.001430856 0.0186755766666667 0.00198103488888889 0.00643412666666667 0.00445996333333333 0.00567905688888889 0.0227105555555556 -0.00239702677777778 -0.00356937122222222 0.0433153644444444 -0.000590717777777779 -0.00109321888888889 -0.0114729833333333 -0.00294779977777778 0.00674985055555556 -0.00710078977777778 0.0136584401111111 0.0298877178455556 0.0282301011111111 0.0108807033333333 -0.00095494777777778 -0.050663437 -0.00103416222222222 -0.00761272666666667 -0.00758789111111111 -0.0252721523333333 0.00119098418888889 -0.0391210838888889 0.0384682211111111 0.000364767 0.00263413666666667 -0.0383615555555556 0.0425985285555556 0.00309093444444444 0.008218925 -0.00548199166666667 -0.00309663533333333 0.000541901555555556 0.00536832222222222 -0.0149172511111111 0.0457070155555555 0.00321080977777778 0.00676305362222222 0.000484738 -0.0359297944444444 0.01267034 -0.00872263444444444 0.000429657555555556 -0.00818680333333333 0.000529808 -0.00663909177777778 0.02029326 -0.0355906 0.00912896777777778 0.00265928111111111 0.00122617618888889 -0.00962105555555555 0.0424149053333333 0.00283135155555555 -0.0230302713333333 -0.00145429777777778 0.000758037222222222 -0.00144918474333333 -0.0298638095555556 0.00621537166666667 -0.00233943555555556 0.0165628622222222 -0.00245430766666667 -0.00367224577777778 -0.0203392122222222 0.00467903311111111 -0.0159034711111111 0.00605822944444444 0.00298916133333333 0.000390574111111111 0.000518705888888889 -0.00836057777777778 0.0131482379881111 -0.000447480111111111 -0.00108585877777778 -0.00428451111111111 -0.00903983347777778 0.0329755388888889 -0.00595589622222222 -0.0221796082222222 0.0164894653333333 0.00734855555555555 -0.0422886111111111 0.00493151222222222 -0.00876436566666666 0.00463535156666667 0.00412591422222222 0.00240659955555555 -0.000381195444444445 -0.00678894811111111 0.00672306888888889 -0.01721224 0.00967999777777778 0.0255713 0.0155260383333333 0.0274807548666667 -0.00173986444444444 -6.18355555555556e-05 -0.00375248722222222 -0.0171326121777778 -0.0279621544444444 0.0189194555555556 -0.0311631711111111 0.0385718123333333 -0.00171004821111111 0.000483841555555556 0.000770037777777778 0.0293011 0.0265803836666667 -5.95937e-05 0.00456042211111111 0.0394383111111111 0.00030991 -0.0241510333333333 -0.00127349425555556 -0.0164333834444444 -0.0248974168888889 0.00590843516111111 0.0103550688888889 -0.000288421777777778 0.000179695888888889 -0.06186486 0.000629376888888889 0.000796639777777778 -0.000912645555555556 0.000867332022222222 -0.00554529033333333 0.00204991733333333 -1.66318888888891e-05 0.00363535687333333 0.000115022222222224 0.0295708938888889 -0.000284782777777778 -0.00242701222222222 -0.000142775188888889 0.0205633333333333 0.00319036488888889 0.00225241344444444 -0.0159313888888889 -0.003804588 0.000808404566666667 0.00121800555555556 0.0441556558888889 0.00232534572222222 0.00362854666666667 -0.0190278055555556 -0.00710339888888889 -0.00395190022222222 0.00233723 0.00369700344444444 0.00115295488888889 -0.00471101444444444 -0.000957085103333333 0.00190430777777778 -0.00269329407777778 0.000142356755555556 0.023703503 -0.0296158711111111 0.00317895077777778 0.0463441033333333 -0.00865899077777778 0.00406537888888889 -0.00577291566666667 -0.0111047911111111 0.000862197777777778 0.00435042077777778 -0.0555501277777778 -0.00318310211111111 0.0135880954444444 0.00550032855555556 0.0103218532222222 -0.0171285044444444 0.000646605353333333 -0.00829059 -0.000178919666666667 0.000150461 0.0112747145555556 0.0133530511111111 0.00146515933333333 0.0140579542222222 -0.00130991188888889 -0.0145549723333333 -0.001062578 -0.0820614286666667 0.00196987777777778 -0.0148858611111111 -0.0212873888888889 -0.026467185 -0.00499192888888889 0.00743559233333333 -2.92861111111111e-05 9.96654444444439e-05 -0.00115385855555556 0.000760781666666667 0.00269258844444444 -0.00814261044444444 -0.00705743777777778 -0.00919134444444445 -0.00481856694444444 -0.0103075175666667 0.00278542333333333 0.00724683844444444 -0.0256546188888889 -0.000183440555555556 0.00475382288888889 -0.0146492147777778 0.00945410411111111 0.00195825544444444 0.000404329 0.0122018044444444 0.000449238444444445 -0.0283216054444444 -0.00200301444444444 0.00088887 0.000135884811111111 0.00185501777777778 -0.000349916 -0.0441919062777778 0.0172476362222222 0.00462987933333333 0.00854298888888889 0.0229479 -0.0104200591111111 -0.0309540917777778 0.0209528894444444 0.00179136077777778 0.002925369 0.000553388655555556 0.0333730682222222 -0.00548819444444444 0.0250031374444444 0.021128326 0.0026959822 0.000860664222222222 0.0149200645555556 -0.000340233933333333 7.38216666666665e-05 0.00647231666666667 -0.00420307888888889 -0.0102026218888889 0.0145570466666667 -0.01634166 -0.00164773444444444 0.0290649322222222 0.00208922222222222 0.00106494 -0.0113076966666667 0.00356723834444444 0.00866990666666666 0.00198916128888889 0.00249118507777778 0.0161789488444444 -0.00107059533333333 0.00368032903333333 -0.00123697302888889 -0.0244539777777778 0.00603064633333333 -0.00317266644444444 -0.00177708329222222 -0.0285747444444444 -0.00631633777777778 -0.00238078444444444 -0.0633757461111111 -0.00195717222222222 0.000570473333333333 0.000767319744444444 0.0250571666666667 -0.0193147811111111 -0.0148868866666667 0.00487280922222222 0.00169709544444444 0.000381343444444444 0.000232787333333333 -0.0197423222222222 -0.00414105 0.0175942888888889 -0.00664449566666667 -4.96010333333334e-05 -0.000938490222222222 -0.00326975333333333 0.0186267722222222 0.000456557888888889 -0.00201630166666667 0.00103632422222222 -0.0253843711111111 -0.00508906666666667 -0.0124819663333333 -0.0219203322222222 0.0002133 -0.00117251666666667 0.00591066477777778 0.0764625502222222 -0.0171745287777778 0.00221212288888889 0.00724452411111111 -0.00148437777777778 -0.000778140222222222 -0.000208440666666667 -0.0168082666666667 0.00440949 0.00136444 -0.00253010811111111 -0.000183025333333333 -0.00344465155555556 -0.000328150555555556 -0.00375173777777778 0.000218329522222222 -0.00234521222222222 -0.00424985222222222 -0.013940923 0.0230300128888889 -0.04192842 0.00537338244444444 -0.00327999077777778 -0.0127344555555556 0.000511114888888889 -0.00758270377777778 -0.00167864877777778 0.0116926688888889 1.08035555555555e-05 -0.00189659811111111 -0.00322471722222222 -0.00430312111111111 0.00566114666666667 -0.0005547 -0.00324826444444444 -0.0045241535 0.0269657888888889 -0.00388004888888889 -0.000900915444444445 0.0295104543333333 0.000327528888888889 -0.0108306311111111 0.000859448555555556 -0.00124014711111111 0.00187912777777778 -0.00479793111111111 0.00229375511111111 -0.00589153333333334 -0.000458626555555555 0.000356590222222222 -0.00697005231111111 -0.00137314877777778 0.00181076155555556 -0.00231434258888889 -0.001645926 -0.00138855288888889 -0.00127201811111111 -0.00111710022222222 -0.0442773387777778 -0.0657446666666667 -0.0126226062222222 0.0124130865555556 -0.0206750041111111 -0.0142501492222222 -0.0519524577777778 -0.00341481662222222 -0.00626847533333333 0.000368855633333333 -0.000414414666666667 0.00551752222222222 -0.00346210777777778 0.00812495677777778 0.031806259 0.008823803 -0.004772956 -0.000318265888888889 -0.00373610477777778 7.7102e-05 -0.00813244755555556 0.0199493333333333 -0.0229377716666667 -0.0112387671777778 -0.004658382 0.000604806222222222 -0.00330142388888889 0.000238389888888889 0.00760521290555556 0.00131947 0.0179116037777778 0.0116955431111111 -0.00508315888888889 -0.0409646555555556 -0.001552556 -0.0401553922222222 -0.00634917944444444 0.0128953482222222 0.00128235888888889 -0.000451401666666667 -0.00334865088888889 -0.00312960622222222 0.00968529788888889 0.00829727888888889 -0.00512082452222222 -0.0468738111111111 -0.00694241511111111 7.28998888888887e-05 0.003899614 -0.008439419 -0.0465450881111111 -0.00834479351111111 -0.00840410888888889 0.00147266444444444 0.00621258222222222 0.0109234544444444 0.0122332241111111 0.003207003 0.000926021666666667 -0.00113694777777778 -0.0224782653333333 2.56881111111111e-05 0.000676713111111111 0.00483226752222222 0.00171256944444444 0.000144574965555556 0.0264492666666667 0.00899405466666667 -0.0126518801111111 -0.00277996111111111 -0.0166106055555556 0.01526942 -0.00785042255555555 0.00622206444444445 -0.0248481786666667 0.000380576444444445 -0.00567218877777778 -0.002604657 -0.0753528933333333 0.00178633555555556 -0.00291961335555556 -0.01394287 -0.0043697758 0.0137755573333333 -0.00209159655555556 -0.00507697177777778 0.00301051855555556 0.00163789655555556 0.00911649326666667 -0.000118344833333333 -0.00144607777777778 0.00719403888888889 0.0132474455555556 -0.00674356188888889 -0.0104689819612222 -0.00147514311111111 -0.00322816044444444 0.00403098222222222 -0.00260750777777778 -0.0497097574444445 0.000648892333333333 -0.0170671333333333 0.000583787666666667 0.00790831722222222 0.00486406666666667 0.00242845377777778 0.0275345555555556 -0.00714149844444444 0.0923061523333333 0.0146360384444444 -0.00281376533333333 -0.0500966666666667 0.00741316533333333 -0.000200449744444444 0.00485133888888889 0.00801416777777778 0.00128675411111111 -0.00183359022222222 -0.0128389095555556 -0.00202357111111111 -0.00945676888888889 -0.00181726333333333 0.0165602511111111 0.00420806888888889 0.0123794522222222 -0.00531385277777778 -0.000859706444444444 0.0136205166666667 -0.00415385066666667 0.0100468365555556 0.0406932644444444 -0.068874 -0.00307455455555556 -0.00714463444444445 0.0116292333333333 -0.00500847277777778 -0.000723694555555556 0.000434221222222222 0.000967602111111111 0.00169340188888889 0.028861136 -0.0150352411111111 -0.00199515098888889 0.00143340588888889 0.0325268912222222 -0.0427552266666667 -0.00911057333333334 0.0307057958888889 -0.00158488515555556 0.00171572444444444 0.00406790166666667 -0.00251479098888889 -0.00407110666666667 -0.0349457144444444 -0.00326511044444444 -0.00247071855555556 0.0225777255555556 -0.001436014 -0.000423274444444445 0.00942509205555555 -0.00261637263333333 0.00396881822222222 0.00228550433333333 -0.00107634382222222 0.0172091422222222 -0.00446439688888889 0.003628149 -0.00664496111111111 -0.0624886878777778 0.0184093416666667 0.0162453477777778 -0.00305639055555556 0.00774230922222222 -0.000432084444444445 -0.00929301666666667 -0.0149661591111111 -0.00787112111111111 0.00727953666666667 -0.000236122333333333 0.0099319064 0.00276212688888889 0.00997844455555556 0.00712245966666667 -0.01444448 0.00336464588888889 0.00432365388888889 -0.00139923455555556 0.0186934898888889 0.00790305222222222 0.00823413222222222 0.0626497522222222 -0.00947579733333333 -0.00479678555555556 -0.00153854777777778 0.0221240475555556 0.000399815888888889 0.00183067407777778 0.000294283422222222 0.0181156266666667 0.00503311922222222 -0.026857106 0.0526561385555556 -0.001597155 0.00253953222222222 0.00122171733333333 0.0405711111111111 0.00259236333333333 -0.00252780511111111 -0.00143069322222222 0.0240034655555556 -0.0499919511111111 -0.00289665077777778 -0.000232461111111111 -6.7671e-05 -0.000652471111111111 0.000755858666666667 -0.0331022088888889 -0.0228117162222222 -0.00149208133333333 0.00965429322222222 0.0270141111111111 -0.001160241 -0.000917376666666667 0.0289403311111111 1.16077777777778e-05 -0.0319030091111111 0.00115313111111111 -0.00985973812222222 0.0493281963333333 0.000698141222222222 -0.0528650107777778 0.00155671733333333 0.0489608716244444 0.000763930777777777 -0.00488373744444444 -0.00141661488888889 0.0111560246666667 -8.53580555555556e-05 -0.005130159 -0.0449235555555555 0.0173207448111111 0.00406811444444444 -0.00236828727777778 0.021755067 0.00383016966666667 -0.00261069011111111 -0.0100994077777778 0.00246404711111111 0.0387949327777778 -0.00315788828888889 0.00119787933333333 0.000658915555555556 -0.0191781077777778 -0.00406698955555556 -0.001797652 0.00415131577777778 0.017085543 -0.0317084694777778 -0.00116807922222222 0.000754863777777778 0.0218464731222222 0.0158571772666667 -0.0040385 -0.000190905777777778 -0.00788006672222222 -0.00141563 0.00772178777777778 -0.00212002322222222 -0.00131929333333333 0.0138478277777778 -0.0179587422222222 -0.0203472088888889 0.00770819333333333 -0.0461730444444444 -0.00125707544444444 -0.0474198877777778 -0.0543216022222222 -0.0317705933333333 -0.0369573177777778 -0.0586007433333333 -0.00603996 -0.00513321344444444 0.00800437111111111 0.0601100744444444 0.00164177 0.0131807355555556 0.000499732222222222 0.00256342617777778 0.000492785111111111 -0.00295422911111111 -0.0353633777777778 0.000799823988888889 -0.00263909737777778 -0.00272989655555556 0.00155534888888889 -0.00875300988888889 -0.0240680212222222 0.000414586777777778 -0.0523932555555556 0.00395492988888889 0.048624294 0.00786955916666667 0.00195216233333333 0.00188059777777778 -0.00212450444444444 0.00942980082111111 0.00383486 0.00433927466666667 0.00874695501111111 0.0153426611111111 -0.00244632222222222 0.00407719988888889 0.0271719841222222 0.0111664744444444 -0.00497268744444444 0.001773152 -0.00878360044444444 0.0104111244444444 0.00907401444444444 -0.0104542145222222 0.00228863122222222 -0.00415094444444445 -0.00212538233333333 4.21776666666666e-05 -0.0580616366666667 0.0187891522222222 0.00122849777777778 0.0142241777777778 -0.004284608 0.00126741502222222 -0.001103068 -0.0412948987777778 -1.88032222222222e-05 -0.00878286666666667 -0.000927122657666667 -0.00432165266666667 -0.0173054533333333 -1.48878888888887e-05 -0.00265462111111111 7.20923333333334e-05 -0.000599758666666667 0.000343885555555556 0.00615497977777778 0.00244913222222222 -0.00329355688888889 0.00396385433333333 0.00137408 0.00136512888888889 0.0136955055555556 -0.00572668644444444 0.00356810477777778 -0.0456726745555556 -0.000251452555555555 -0.000179638333333333 -0.0106353852222222 -0.0182449471111111 0.0118656516666667 -0.0136752555555556 0.109675371111111 -0.0249750394888889 0.002249045 0.00188790888888889 0.00237525022222222 0.000889048 -0.0192196694444444 0.0178680022222222 -0.00621869787777778 -0.000515813333333333 -0.00728027777777778 -0.00621235122222222 0.00293577482222222 -0.00829684333333333 0.0368038666666667 -0.00231921855555556 0.0225879332888889 0.000605274333333333 -0.0467866766666667 -0.0122703937777778 -0.00631717777777778 -0.000214185555555556 -0.0251707531111111 -0.00677540888888889 0.000846612 0.0104429515555556 0.007115126 -0.000217514111111111 0.04231532 0.00146961111111111 -0.0251644655555556 -0.00583858944444444 0.0387421077777778 0.00139483422222222 -0.00719928666666667 0.00228606655555555 0.000880000666666667 0.00291512338888889 0.0179021822222222 -0.00224417922222222 -0.00505657688888889 0.000440026333333333 0.0408477 -0.0248908333333333 -0.00238982054444444 -5.64021111111111e-05 -0.0184040055555556 -0.00315200644444444 -0.0917009888888889 0.00122465611111111 -0.00557191922222222 -0.00196641482222222 -0.000693353333333335 -0.0426814333333333 0.00442893177777778 -0.025300933 0.00205515 0.00534458622222222 0.0115632491111111 -0.0209828566666667 -0.000625204684444444 0.0126249412222222 -0.000236724222222222 0.0158911101111111 -0.005945424 0.0172263928888889 0.000945805966666667 0.0124396703333333 0.0157363737777778 -0.00425678033333333 0.00811238333333333 0.00534309566666667 0.00120548888888889 0.0248977666666667 -0.0139565316666667 -0.00530969222222222 0.00600286 0.00293050177777778 -0.0188481507777778 -0.00243486328888889 0.00831982337777778 -0.000395667822222222 -0.00599451722222222 -0.016016427 0.00914456333333333 0.0558991462222222 -0.0180519357777778 0.00155236055555556 -0.000323526022222222 -0.000606474035555555 0.00173410622222222 -0.0147470788888889 -0.0115188554444444 -4.60883333333334e-06 0.0106887455555556 0.000371469222222222 -0.00215686444444444 0.00890576888888889 -0.0185426435444444 0.0759796294444444 0.0243531244444444 0.00214279111111111 0.00575196555555556 -0.00152934561111111 -0.00354328488888889 -0.0126923744444444 -0.00323102744444444 -0.007330851 -0.000893232 -0.000803997555555556 0.00119651266666667 4.58795555555555e-05 -0.0132980266666667 0.03778764 0.00265870677777778 0.000545577777777774 -0.000581692222222222 0.000124368388888889 0.00273550566666667 -0.0088134 0.00747891108888889 0.00322942433333333 -0.00102969893333333 -0.00108608777777778 0.000977309777777778 -0.0167214621111111 -0.000716880777777778 0.00173763921111111 -0.0522111492222222 0.0192769108888889 0.00269980666666667 0.03092621 0.000849335666666667 0.00921713866666667 0.055126 0.0239791111111111 0.00982401744444444 0.0115850001111111 -0.0416086133333333 0.00214010444444444 0.0843298888888889 0.0134505500111111 -0.00215363655555556 -0.00110793666666667 -0.00436864297777778 0.000620125 0.000903320222222222 0.0231076742222222 -0.00499410733333333 -0.00993969088888889 0.000572068577777778 0.00937866311111111 -0.0138697801777778 0.000946092222222222 -0.0106106383333333 0.00972156966666667 0.0122762258888889 0.0227253888888889 0.00221636527777778 2.35532222222223e-05 -0.00174846788888889 -0.00308253622222222 0.00349197333333333 -0.00350480722222222 -0.0108303808888889 -0.0511232222222222 0.0250739298888889 -0.000676187644444445 0.0187931111111111 -0.00802901511111111 -0.00433333333333333 -0.00749734711111111 -0.00708523633333333 0.00199742344444444 -0.00840979622222222 -0.00160533344444444 -0.0199833880777778 -0.00766519157777778 -0.00339033033333333 -0.00486188333333333 0.00260514777777778 0.00141853477777778 0.00100993125555556 -0.0042363 0.0198036631111111 0.00669307144444444 0.0518318874444444 -0.0105654277777778 -0.0174651860333333 0.00365659244444444 -0.00675568111111111 0.0234898333333333 -0.0777045555555556 0.0144860685555556 -0.000402399555555556 0.0150479381111111 -0.0157675366666667 -0.0193452477777778 -0.0168671455555556 0.00235617733333333 -0.00638017011111111 -0.00929201388888889 0.000439589 -0.0184916866666667 0.00211570611111111 0.00878298722222222 0.00201176644444444 8.40266666666667e-05 -0.00620610844444444 -2.5667e-05 -0.0251542722222222 0.00832471777777778 -0.00210376496666667 0.03474166 0.0280939 0.00100488592222222 0.0157247209333333 -0.006162163 0.0583586 -0.000454368888888889 0.0623016722222222 0.0437985066666667 0.0275789424444444 -0.0170503150222222 -0.0654091666666667 0.0024418428 0.00312599088888889 -0.0296438333333333 -0.021393758 -0.00783011555555556 -0.00129675673333333 -0.004103649 -0.0644848888888889 -0.0170623201111111 0.00103168 -8.60998888888889e-06 -0.000207414666666666 -0.0443191777777778 -0.0127728887777778 0.0101674868888889 -0.0105097822222222 -0.000330205544444444 0.0830460995555556 -0.000573547888888889 0.000776631333333333 -0.000569876922222222 -0.0102514044444444 0.00474755 -0.0218368144444444 -0.00800271888888889 -0.0101165977777778 -0.001780332 -0.000852457655555556 -0.00475784777777778 0.000179568888888889 -0.0315284991666667 -0.00129393388888889 0.00675500258888889 -0.00344048288888889 0.000621784333333333 -0.00776751806666667 -0.00236835122222222 0.00194516833333333 -0.00180873444444444 -0.0262087055555556 0.00349111111111111 -0.00475811777777778 -0.00723614006777778 -0.00153058755555556 -0.001414936 -0.00770735577777778 0.0397753333333333 -0.0107573722222222 0.0258120911111111 -0.0506582444444444 -0.00146875918888889 0.0245689594444444 -0.00635772550444444 0.00138262450666667 0.0499602605555556 0.0618764188888889 0.000666172555555556 -0.00636146188888889 0.0226611283333333 0.00178735444444444 -0.0597703677777778 -0.0335806577777778 -0.0113138396444444 -0.00843389555555555 -0.00507194077777778 -0.0211440988888889 -0.00158059577777778 -0.000578796222222222 0.0576079388888889 -0.003146936 -0.0080499607 -0.00626808222222222 -0.000531850111111111 -0.00604289533333333 -0.00131902555555556 -0.000848732222222222 -0.00229414333333333 -0.0143213222222222 0.00643792122222222 -0.0121995426 0.000242835555555556 -0.00353804077777778 -0.00309484922222222 -0.00797765555555556 -0.00278376466666667 -0.0153025611111111 0.00428639177777778 0.000894592222222222 -0.00927440555555556 -0.00117510855555556 -0.0422453722222222 0.0164565191888889 0.0132440555555556 0.00926795576666667 0.0201098442222222 -0.02107436 0.00889149644444445 -0.00390691644444444 -0.0105620862222222 -0.0132462366666667 0.00331146355555556 -0.0149605377777778 0.0127712188888889 -0.00491445 -0.00622014888888889 0.0146139966666667 0.0362881288888889 0.000186021444444444 0.000689616255555555 -0.00246402255555556 -0.00380048133333333 -0.043764237 -0.00825553333333333 0.0271552644444444 0.00841073111111111 0.0102567844444444 0.00696488666666667 0.00370554333333333 -0.00798039344444445 0.00143162477777778 -0.00539333188888889 -0.06222916 0.00601585096666667 0.00100078 0.00154945444444444 -0.0161794851333333 0.00466932328888889 0.000701658888888889 -0.000961517555555556 -0.00849801722222222 -0.000949484077777778 -0.00603255777777778 0.0640449844444445 -0.00375909133333333 -0.0368873561111111 -0.00943571444444444 -0.0111477771111111 -0.0056910374 9.9272222222224e-06 -0.00440643333333333 0.00622445333333333 -0.0423360582222222 -0.03260489 0.00299606811111111 -0.00323070222222222 0.00395326044444444 -0.0298381342777778 0.00402853011111111 -0.00953780222222222 0.012541726 0.0548078222222222 -0.00629183644444444 -0.0255690546666667 -0.0188212039333333 -0.00221986 -0.0008266129 -0.036983951 -0.00942188555555555 -0.00201251222222222 0.00115639111111111 0.00901103322222222 -0.00125062033333333 -0.0222496655555556 -0.00195421444444444 -0.00122953933333333 -0.0350001222222222 0.000357322511111111 0.00172748765555556 0.00266789111111111 -0.0175199254444444 -0.0309921963333333 -0.0125741877777778 0.0126005770111111 -0.000204541111111108 -0.000262129888888889 -0.00683218322222222 -0.0104561933333333 -0.000491698222222222 -0.00158970377777778 -0.000744340222222222 -0.00502844322222222 0.00126567744444444 0.00286666 -0.0106349888888889 0.00013974 -0.00264832733333333 -0.000602267144444445 0.0138187496666667 0.001867181 0.00509183997777778 -0.0805691111111111 -0.0339548222222222 -0.0127087128888889 0.0158693611111111 -0.0279201311111111 -0.0220771366666667 0.0001751185 0.0172294577777778 -0.0315253855555556 -0.000527163777777778 0.027018638 -0.00937866666666667 0.0174109333333333 -0.00100612388888889 0.0123101222222222 0.0130172577777778 0.0259761366666667 0.000284120555555556 0.0668460984444444 -0.00242366611111111 0.00519725733333333 0.00281059373333333 0.0573574444444444 -0.00628872333333333 0.0226129666666667 -0.000576788444444444 0.00924639555555555 0.00647236666666667 -0.0185933888888889 -0.00212694044444445 0.0201441798888889 0.00109429488888889 -0.0119379032222222 -0.057818092 -0.0504856444444444 0.000502055666666666 -0.0279488666666667 0.00225313444444444 0.00330232914444445 -0.0191437464888889 0.0109421377777778 0.0119430608888889 -0.00686142333333333 8.6023e-05 -0.0104118212222222 0.0673449935555556 0.00727858444444444 0.00427498888888889 0.001381871 0.0103832641111111 0.000737108577777778 -0.0245914766666667 -0.0123064377777778 0.0149485055555556 0.00301328333333333 0.00302966711111111 0.0189351344444444 -0.000119037655555556 -0.0239604818222222 0.0239996377777778 -0.00580699544444444 0.00491081588888889 -0.00132666088888889 0.00115486777777778 -0.000836815333333333 -0.00673484566666667 -0.0266048916666667 0.001516611 -0.0271254 0.0110062388888889 -0.00367047544444444 -0.00309045555555555 -0.000218634888888889 -0.00216990111111111 0.0134294288888889 -0.006634884 0.0126121631111111 -0.0038916718 0.00272987444444444 -0.0268083785888889 0.0219475816666667 -0.0303731678888889 -0.00709445677777778 -0.0169042817222222 0.0311848811111111 -0.0246751331111111 -0.0435193983333333 -0.00314808866666667 0.0166012577777778 0.00237663444444444 0.0460784533333333 0.0295722641111111 -0.00109636155555556 0.0188188788888889 -0.0118250194444444 0.00945900888888889 0.0910089188888889 -0.00404816566666667 0.000884639255555556 0.00759558888888889 -0.00142677888888889 0.0227746744444444 -0.011006745 0.00159967333333333 0.001498679 0.0375687042222222 0.0222911111111111 0.0235244777777778 0.0108027444444444 0.000540232222222223 -0.00326525256666667 -0.0105833753333333 0.0280982991111111 -0.0250399926666667 -0.000972657572222222 -0.00450232144444444 0.0151866494777778 0.000459900566666667 -0.00217068933333333 -0.00689650722222222 -0.0105234175555556 0.0312901511111111 0.000466757777777778 0.00520691911111111 -0.000332136333333333 -0.0109955587777778 0.000967176222222222 -0.00243243866666667 0.00705048511111111 -0.0199239754444444 5.80693333333339e-05 -0.00683942555555556 0.0306397133333333 0.00137691128888889 -0.0116729834444444 0.0204252021222222 -0.0245933988888889 0.0004206295 -0.01623747 -0.00373937755555556 0.00257911922222222 -0.01374125 0.0182594444444444 -0.00437312777777778 0.000302155555555554 0.0572353333333333 -0.0111016 -0.00153838322222222 0.00277647177777778 0.0186098606777778 0.00616229766666667 0.0245677111111111 -0.00196954322222222 -0.000562700744444445 -0.00153812 -0.000279059333333333 -0.000664878722222222 0.00325720444444444 -0.003619649 0.0406764411111111 0.0361406555555556 -0.00341465555555555 0.00698134444444445 -0.0110896555555556 0.000289587477777778 0.0205499525777778 -0.000398503 -0.000160541611111111 0.00870775444444444 -0.000933990777777777 -4.08376222222222e-05 0.0469197888888889 -0.000839611111111111 -0.00413519333333333 0.00448224588888889 -0.00157279277777778 0.00173726155555556 -0.00406247322222222 0.0218923 0.0474512688888889 -0.0193797944444444 -0.0338319451111111 -0.0150847666666667 -0.0669243877777778 0.00741479677777778 -0.00604149233333333 0.004240711 0.00032653 0.0434800666666667 -0.000176638666666667 0.0298480833333333 -0.0085040759 -0.0168230044444444 0.0242299386666667 0.00153861099888889 -0.00274344811111111 -0.0263572733333333 0.0101800267777778 -0.00178504588888889 0.000529701888888889 0.00424554862222222 0.0177829949333333 0.00554112933333333 0.00442240284333333 -0.0152246952222222 -0.0203169711111111 -0.00168588366666667 -0.00247214777777778 -0.000237386455555555 0.00837716 -0.0131779758888889 -0.0470542111111111 -0.00804819666666667 -0.000100281888888889 -0.00577593 -0.00220775555555556 0.00596980644444444 0.0108831 -0.00339283888888889 -0.0136497731111111 -0.00186749324444444 -0.00968658333333333 0.00168746044444444 -0.00276002 -0.000807571111111112 0.00493590887777778 0.000137615111111111 -0.00984649433333333 -0.00445269404444444 0.0275023391111111 0.0471812111111111 0.00157554433333333 0.040984 0.00870446222222222 -0.000289181555555556 -0.0288443288888889 0.0115261898888889 -0.0511111755555556 -0.0235534688888889 -0.00572987938888889 0.000222998888888889 0.0533121102222222 -0.00119136233333333 -0.00464528333333333 -0.0718282333333333 -0.00283510644444444 0.0263129315555556 -0.00533002693333333 0.00355957555555556 0.00228707188888889 -0.000215509 -0.00467115122222222 -0.0131354687777778 -0.009240808 -0.0109653823333333 -0.0241132455555556 -0.00329416211111111 -8.53839888888889e-05 -0.00165415528888889 -0.024147021 0.0159654077777778 0.000664252222222222 -0.00118525777777778 -0.00125219333333333 -0.0458518777777778 -0.0244152847777778 -0.00159016 -0.00339153555555556 -0.00473731677777778 0.0153529566666667 0.0699905268888889 -0.00571649811111111 -0.00349109948888889 -0.000266784333333333 -0.0587118 0.00184289411111111 -0.0337063033333333 -0.0220466181111111 -0.0130119277777778 0.00891318977777778 -0.0004480801 -0.0619745555555556 -0.000145578888888888 -0.0323583788888889 -0.0139840833333333 -0.0569077544444444 -0.001269525 0.0230477355555556 0.0177702085555556 0.008741623 -0.0483987211111111 -0.0470528922222222 0.0105806211111111 0.00874857111111111 0.00834774222222222 4.01020366666667e-05 -0.00236204622222222 -0.00803906333333333 0.00933809788888889 0.0293497233333333 0.00429994733333333 0.0197426418888889 -0.0198107811111111 0.00400191544444444 0.00392402755555556 0.000385907033333333 0.0408473055555556 -0.00469867466666667 -0.0438181722222222 -0.0161057222222222 -0.00111080555555556 -0.00134386666666667 0.008853442 0.00129746222222222 0.00872753111111111 -0.0581839888888889 0.00639383333333333 8.98943333333335e-05 -0.00811715555555556 -0.0266764033333333 -0.000815482222222222 -0.042244651 -0.004529642 -0.0197007862888889 -0.000541359222222222 0.001178125 -0.00833027293333333 0.00259575777777778 0.01084436 -0.0339152211111111 0.002109204 0.0241057922222222 -0.0366457857777778 0.00345771666666667 -0.0150265966666667 -0.0260877911111111 -0.0140620106666667 -0.0262617812222222 -0.0431896082222222 -0.0214786333333333 -0.000878411355555556 -0.0187925511111111 0.00362304988888889 0.000653421777777778 -0.00442345675555556 0.00569970177777778 0.004520156 0.0141618566666667 0.00808622258888889 -0.00629020444444444 0.0263237273333333 0.0151043143333333 0.000125279944444444 0.0179435482222222 0.00192122233333333 0.100374921111111 -0.0212881888888889 0.00578300366666667 0.0329663253333333 0.00225492877777778 0.0109685867777778 -0.00381685555555555 0.059756 0.0234700823333333 -0.00130591855555556 0.00749463966666667 0.000473793211111111 -0.00939580555555555 -0.00496064336666667 -0.00113611555555555 0.00256748222222222 0.00716730722222222 0.00701586555555556 -0.0239880956666667 0.0232928180444444 -0.00154577155555556 -0.00473579777777778 -0.00414743422222222 -0.00589402222222223 -0.0113021966666667 0.000231888955555556 0.000301348333333333 0.00962055988888889 -0.00191916033333333 0.00927459777777778 0.026122744 0.000131661666666667 0.0110853354444444 -0.000151179484444444 0.0118024402222222 0.00166434477777778 -0.100119943333333 0.0139107145555556 0.000612659777777778 -0.0207190377777778 0.00143678611111111 -0.00143986988888889 0.0444894906666667 0.0221141745555556 -0.0302675444444444 0.00192119288888889 0.00836271344444444 -0.00334789122222222 0.00278537666666667 0.00511670515 -0.00273759111111111 0.00335929888888889 -0.00230279422222222 -0.000174802555555556 0.00918299144444445 -0.0162408282222222 0.0239429444444444 -0.0115804122222222 -0.00977065911111111 0.0171892051111111 0.0169118554444444 -0.000888798888888889 -0.0149510698888889 -0.0165773388888889 0.00146892516666667 -0.00541535177777778 0.00975607333333333 0.0129575023333333 -0.0305574666666667 -0.00331255444444444 0.00301111555555556 -0.002004653 0.0355753605777778 -0.0131450874444444 0.0100297992222222 -0.00368070314444444 0.000698693333333333 0.00467512133333333 -0.000956757077777778 0.0431679444444444 -0.00261398511111111 -0.00236812111111111 -0.00194095444444444 -0.00634038777777778 0.00393421555555555 -0.000226824044444444 0.00170531 0.0221481488888889 0.00221246511111111 -0.000736165444444445 -0.00385716377777778 -0.0149952128888889 0.0112269444444444 -0.0295324711111111 -0.000534690544444445 -0.00307136055555556 0.00244194171111111 0.0244151866666667 0.00339402111111111 -0.0261078222222222 -0.0215686595555556 0.0274646064444444 -0.00275768033333333 0.000491516444444444 -0.0200817177777778 0.00261612088888889 -0.00459178034444444 -0.00174080044444444 -0.000268139311111111 0.001317553 -0.0135718477777778 -0.00676561511111111 0.00167555155555556 -0.00117872877777778 -0.0266065144444444 0.00939132 0.00419862777777778 0.00839538966666667 0.00137129866666667 -0.00493402577777778 -0.00171676644444444 0.0182157433333333 0.0149977288888889 0.0209555176888889 0.0109255011111111 0.034014 0.0685362222222222 0.000735852444444445 -0.00238788888888889 -0.000335272222222222 -0.000346050444444444 0.0153390366111111 -0.00161526333333333 0.00193874595555556 -0.00184749222222222 0.00606944333333333 -0.00340619355555556 0.00139284444444444 -0.054485168 -0.00709564851111111 -0.004394003 0.00932130333333333 0.0112812666666667 0.00169344666666667 0.00222489522222222 -0.0318828111111111 0.00479427333333333 -0.00442414266666667 -0.000650723 0.136689 0.00236693222222222 0.00196336933333333 0.00510347333333333 0.00491627111111111 -0.0322860444444445 -0.0340229111111111 -0.00245486155555556 0.000299508888888889 -0.000766993333333333 -0.00269311195555556 0.00376647666666667 -0.000684928888888889 -0.03716211 -0.00473703333333333 -0.0100397533333333 0.0216943133333333 0.0107669396666667 0.00687906333333333 -0.003454447 -0.00348643333333334 0.00803243722222222 -0.0142510721111111 0.0698298166666667 0.0355911202 -0.00684593655555556 0.00606632111111111 0.00197225713333333 0.00339130266666667 -0.00741351444444445 -0.00717270222222222 0.0418205266666667 -0.000225717613333333 0.0356623128888889 0.00783369333333333 0.000375954777777778 -0.00777861033333333 0.0122074451111111 -0.00138348522222222 0.0125033966666667 0.0104754721111111 0.00572927222222222 -0.0183233 -0.00590878888888889 0.00268711644444444 0.00140530555555556 -0.0170336666666667 0.000929953333333333 0.00125002044444444 -0.0141045781111111 -0.00960576222222222 0.0220073077777778 -0.0351731222222222 -0.0329721666666667 0.00258118884444444 -0.00231792844444444 0.000447242222222222 0.00267335622222222 0.000899698111111111 -0.00452915333333333 0.000519480666666666 -0.00631343666666667 -0.0366332257777778 0.000452460666666667 -0.00172073622222222 0.0109974292222222 0.000884553777777778 0.0110752533333333 0.00828026333333333 0.00667420922222222 0.00112484155555556 -0.00117001944444444 -0.00545717777777778 -0.00565988888888889 0.00535900444444444 0.0280004927777778 0.0622042966666667 0.00101239144444444 -0.004078546 -0.00217846422222222 0.026187567 -0.0111481219111111 0.0119360674444444 -0.00309587822222222 -0.0461580477777778 0.0250866011111111 -0.000509329888888889 -0.0113677611111111 0.000257501311111111 -4.75416222222221e-05 0.000706088111111111 0.0172480174444444 0.000317857777777778 -0.0121993721111111 -0.0100449211111111 -0.0240789944444444 0.00562475311111111 0.0166609125555556 0.0249351555555556 0.00203665527777778 0.00780365677777778 0.000241378888888887 0.00121687466666667 0.000180025111111111 -0.00455818888888889 0.0277976833333333 0.0128024008888889 0.00412783333333333 -0.00135300334444444 0.00423104555555556 0.00657578888888889 -0.00439729555555556 0.0227395622222222 0.00396503888888889 0.0212632088888889 0.0112572088444444 -0.000956971444444445 -0.000402225444444445 -0.0217518237777778 -0.006982913 -0.017241957 0.0240632088888889 -0.00268549154444444 -0.00468193 0.0303573126666667 0.0117508416666667 0.00567734711111111 0.00101412811111111 -0.0238757344444444 0.0347575133333333 -0.0102558315555556 0.0398682733333333 -0.00296709122222222 -0.0123669055555556 0.00290540977777778 0.0175112721066667 -0.000829892222222222 -0.00780639682222222 -0.002273094 0.00296513311111111 -0.00352587777777778 0.000637496 -0.0645259444444444 0.00259364922222222 -0.00133966093333333 0.0221795411111111 -0.0115115564444444 0.000908877222222222 0.0136210388888889 0.0329410177777778 -7.94817777777778e-05 -0.00633304455555556 0.00157171833333333 -0.0212325033333333 0.0039929 -0.0245093522222222 0.0282827877777778 -0.00380458222222222 -0.00517971155555556 0.0107468876666667 -0.00113293166666667 -0.00504580311111111 0.00162167555555556 -0.00221230644444444 0.00463761733333333 0.00498176777777778 0.0114700805555556 -0.00207878877777778 -0.0316623795555556 0.000851802777777778 0.00696701222222222 -0.00832681333333333 -0.00441096033333333 0.00405959377777778 0.0007153238 0.001248734 -0.00880415166666667 -0.00178852566666667 -0.00104304255555556 -0.0107539 -0.00206732283333333 -0.00383484 -0.000701965555555556 -0.00455343666666667 -0.000754722303333333 -0.0121058401111111 -0.00382324833333333 0.00539041588888889 -0.00122436555555556 -0.000709718666666667 0.000559703511111111 0.0229083711111111 0.0187781944444444 -0.00239896888888889 0.00243048566666667 0.001651884 -0.00562034033333333 -0.000251845111111111 0.00197768688888889 0.0497782888111111 -0.000985986666666668 -0.0521197822222222 -0.000563697888888889 -0.00446984477777778 -0.0113634616666667 -0.0585829755555556 -0.00151238288888889 -0.0124278511111111 -0.00382144811111111 -0.0172884233333333 -0.00556343055555556 -0.00818362222222222 0.009179993 -0.000589314666666667 0.00426847366666667 -0.002473624 0.000576067777777778 -0.00261330111111111 -0.0186527511111111 -0.00158633333333333 0.00360394888888889 -0.0166357647777778 0.0208923156666667 0.00916020111111111 0.0224677766666667 -0.0430775158888889 -0.000572442022222222 -0.0136203678888889 0.00577808222222222 0.0740257777777778 -0.0127732211111111 0.0258426883444444 -0.001107338 -0.000947084666666667 -0.00451883144444444 -0.0137706137777778 -0.0440905988888889 -0.015680636 -0.00429784944444444 -0.00481291177777778 0.0113477012222222 0.000702527333333333 -0.000426965000000003 -0.00870897425555556 -0.00685391 -0.00917708888888889 -0.00140347433333333 0.000140965022222222 0.000127365555555556 -0.0145371781111111 -0.00209695171111111 0.000701998333333333 -0.00326499677777778 -0.00312510011111111 -0.00709008266666667 -0.00351706415555556 -0.00207610444444444 -0.00251234111111111 0.00990558888888889 0.017358086 0.00244350333333333 0.001428627 -0.0246932492222222 -0.000819854688888889 0.00657039333333333 0.0200877217777778 -0.00352403333333333 -0.00925268266666667 -0.0218226433333333 -0.00488495555555555 -0.00150286355555556 -0.0181262955555556 0.00386468933333333 -0.000342205111111111 0.00194076411111111 0.00105575 -0.003652012 0.00501939555555556 -0.00359264266666666 -0.0133569325555556 -0.00832086333333333 -0.00654638888888889 -0.00340014733333333 0.0221218133333333 -0.0125645379111111 0.0174117533333333 0.006658048 -0.0481260666666667 -0.013816664 -0.00176144447777778 0.00546107777777778 0.0390560333333333 -6.45886666666667e-05 -0.006147676 -0.0268644466666667 0.00192420566666667 -0.0176905566666667 -0.00400604444444445 0.000688103777777778 -0.00834997777777778 -0.00472510911111111 0.000954256755555556 -0.0313046397777778 0.0145908667777778 0.00688102995555556 -0.000149644666666667 0.00578833766666667 0.00803300533333333 -0.00325680555555556 -0.00663366677777778 0.0203243222222222 -0.00137868833333333 0.00650185385555556 0.0109689811111111 0.00134619444444444 0.00173945177777778 0.000278723555555556 0.0130970731111111 0.00521250555555556 0.0624043707777778 0.00137461888888889 0.0144914145555556 -0.0134606033333333 0.000340809111111111 -0.00212183116666667 0.0247753733333333 0.00262648627777778 -0.0292258555555556 -0.0219999511111111 -0.0289819591777778 0.0124932350222222 0.00203870877777778 -0.0236071031111111 -0.00703895333333333 -0.0182222183777778 0.00361234444444444 -0.00307466366666667 0.0247361266666667 0.00759000944444444 0.0137456343333333 -0.000940180666666667 -0.001277886 -0.0275567777777778 -0.0117084311111111 0.0545266846666667 0.00363665222222222 0.001198896 0.0338139211111111 -0.00446922658888889 0.00152967555555556 0.0101193677777778 0.0148239724444444 0.000333043444444444 -0.00754634388888889 0.00352241322222222 -0.00482163222222222 0.00654988377777778 0.00142388255555556 0.00150223144444444 -0.00614290877777778 0.00833420333333333 0.0229392755555556 -0.000805701333333334 -0.0118815543666667 0.00910164888888889 -0.000366600366666667 0.0176515427777778 0.00855402111111111 -0.0117586116666667 0.00823274737777778 -0.0105954666666667 -0.0336212477777778 0.00622618888888889 0.0163106522222222 -0.00918854866666667 0.119798924444444 0.0753507788888889 0.0144636133333333 0.004858802 0.00657510488888889 -0.0249279444444444 -0.0118433178888889 -0.0194605594444444 -0.00318642244444444 0.0192818254444444 0.00610069255555556 0.00190054222222222 -0.0183665015555556 -0.0476449222222222 0.00563559777777777 -0.00633053588888889 -0.0390809688888889 0.0112543352222222 0.0190388544444444 -0.00824155244444444 -0.00847017788888889 -0.0109230291111111 9.67035555555556e-05 -0.0257755433333333 -0.00436266915555556 0.0132089694444444 0.00283403211111111 -0.000160301111111111 -0.00199083323333333 -0.000830509333333333 -0.011057374 -0.00155538888888889 -0.00539544222222222 -0.000166145111111111 0.000896772222222222 0.00299245891111111 0.00584374 -0.00322266777777778 -0.0194302844444444 -0.0599142493333333 0.0489291744444444 0.0193510531111111 0.0483406416666667 0.000256073555555556 0.00784332866666667 0.00234890877777778 -0.010169883 0.000493064555555556 -0.000278173111111111 0.00716980841111111 -2.22284444444444e-05 0.00184174291111111 -0.00480746555555556 0.000289341111111111 0.00638078444444444 0.00273294966666667 -0.0230023704444444 0.000463908666666667 0.000962232222222221 0.00786577777777778 0.0170221863333333 -0.0329662248888889 -0.000622758111111112 0.0154006311111111 0.00416324655555556 0.00750077111111111 0.0126781947777778 -0.00329114 0.00133599311111111 -0.0207756311111111 -2.79752222222222e-05 -0.00832911111111111 0.001859734 -0.000850242333333333 0.00164808672222222 0.0177653096666667 -0.0155591356666667 -0.000276977777777778 0.00199397611111111 -0.000594333333333333 0.00806277586666667 -0.003289488 0.0121929537777778 -0.0295857914444444 -0.00402649011111111 0.0139970091111111 -0.000588053222222222 -0.0382273333333333 -0.000838421 0.00196699555555556 -0.0265065579777778 0.00389855822222222 0.0058318095 -0.0215583522222222 0.04185163 0.0435832469555556 0.0388719211111111 0.00137892493333333 -0.0147509833333333 -0.0113192966666667 -0.0551976722222222 -0.00348295444444444 0.0213987575555556 0.0273161340666667 -0.00960773111111111 0.00125502111111111 0.0237119123333333 0.00998359073333333 0.0311231883333333 0.01391042 0.0122232698888889 0.00145546333333333 0.00688109111111112 0.0297464311111111 -0.0163987092222222 8.16911111111111e-05 -0.0147555018888889 -0.0180806816666667 -0.0274463333333333 0.000815173666666666 0.0313967944444444 0.021103743 0.00900269755555556 -0.00153537977777778 0.00354292838888889 -0.0366419944444444 -0.007033984 0.000200114222222223 0.0219588858888889 -0.0269209433333333 0.006125028 -0.00737041888888889 -0.0337199444444444 -0.00731117888888889 -0.101631444444444 -0.000354736777777778 -0.00896150455555556 0.00272483355555556 -0.000552646666666667 -0.00788720322222222 -0.000911773888888889 0.000615712322222222 0.00196167444444444 0.00358318111111111 0.0235903333333333 0.0130336188888889 0.0110660913333333 -0.00701094555555556 0.00896463011111111 -0.00838637666666667 0.00826187677777778 0.000767461111111111 0.0115234815555556 0.000492082666666667 -0.000914804777777778 -0.0320273777777778 0.000492471555555556 0.00329565466666667 -0.000366630006666666 -0.00500273496666667 -0.02205236 -0.00465939777777778 0.00707357434444444 0.00131309777777778 -0.0259085288888889 -0.020494397 -0.00536358011111111 0.00787629333333333 -0.00157695311111111 0.04599177 -0.0196617833333333 0.00596015555555556 -0.00119303888888889 -0.000400105 0.025928 0.000285963222222222 0.0854658477777778 -0.0026080815 0.00701229922222222 0.00024741 0.00338293 0.00148552188888889 -0.00217142088888889 -0.0152955853555556 -0.0241738166666667 -0.00155691233333333 -0.00757413977777778 0.0157198266666667 -0.0125338411111111 0.000662606666666666 0.0168303068555556 0.00129944322222222 -0.00271533155555556 0.000342378111111111 0.00404204333333333 -0.035471278 0.00949793333333333 0.0110110311111111 0.00163376188888889 0.00112438666666667 -0.0472324455555556 -0.014779752 -0.00145891222222222 0.0140527 0.000668896477777778 0.0201237966666667 0.00521603788888889 0.00374933444444444 -0.0217260533333333 -0.0104998944444444 0.00149560844444444 -0.00686306622222222 0.00384984444444445 -0.00108290022222222 -0.00966568622222222 -0.0004929154 0.0330891353333333 -0.00423931755555555 0.0177326044444444 0.000403306333333333 0.009763482 0.0097486 0.000425191 -0.00189575 -0.0135071744444444 -0.0260067588888889 0.00178205844444444 -0.0484951555555556 -0.003703581 0.0231646355555556 0.0110848255555556 0.0293877895555556 -0.0101730565555556 0.011748951 -0.00241304388888889 -0.030889057 -0.00299220666666667 -0.000825558888888889 0.00566927644444445 0.0281233908888889 -0.00968803333333334 -0.00198740211111111 -0.00323425177777778 -0.00308597966666667 -0.00261966922222222 -0.0124880800444444 0.00118743295555556 0.00244427666666667 0.00445916555555555 -0.0186982165555556 0.001411305 -0.00346915403333333 -0.0103820122222222 -0.00408304266666667 0.00991435 0.000122653333333334 0.0595258455555556 0.0144053688888889 -0.000502849888888889 -0.0280341688888889 0.00475974777777778 -0.000408042222222222 0.0157757688888889 0.0622222 0.000928196488888889 0.000399995555555555 0.000841859722222222 -0.0168638011111111 -0.00154367755555556 0.00100679733333333 0.00155889958888889 0.0259144035555556 -0.0261450455555556 0.000737680777777778 0.001104416 -0.00237424 -0.00200602033333333 -0.000770634444444445 0.0215204322222222 0.0170073111111111 0.0401992222222222 0.0140762076666667 0.001074777 -0.00432776211111111 0.0143266433333333 -0.0650364411111111 -0.0515817988888889 -0.00895842466666667 -0.0113645302222222 1.36562222222222e-05 -0.00268054888888889 -0.00308868 0.015387959 0.0926853155555556 -0.00970761237777778 0.00116457177777778 0.0122988036666667 0.0126276831111111 0.00184110311111111 0.00305322044444444 0.0207845841888889 -0.0159877471111111 0.00702820011111111 0.00114966544444444 -0.00415691066666667 -0.00622570788888889 -0.00326482433333333 0.000817153888888889 0.0220794661055556 0.0193911818888889 0.00170896532222222 -0.0122304944444444 -0.04406093 -0.0342965577777778 0.00678870333333333 -0.0153056777777778 -0.00316347777777778 -0.00182789444444445 0.00110648662222222 0.00171772733333333 0.00785662932222222 -0.000398679666666667 -0.00104573377 -0.0394347376 0.0220447523333333 -0.00928511676666667 -0.00891113666666667 -0.00412037777777778 0.00247719608888889 0.00891566244444445 0.000943472222222222 0.0026583436 -0.00462583244444444 -0.00223578233333333 -0.00622174444444444 0.0168535666666667 -0.000833708622222222 -0.0107817944444444 -0.00304552777777778 -0.0166946437444444 -0.02603943 0.0114855366666667 0.010446336 0.0204401366666667 -0.00224145533333333 0.000271814222222219 0.00853897888888889 0.000485089466666667 -0.0146600097777778 -0.000457746355555555 -0.00352601055555556 0.000396694888888889 0.012680501 -0.0386009575555556 0.0105860924444444 0.05844178 0.00813409411111111 0.00209662533333333 -0.00537089777777778 0.00493093644444444 -0.00145152933333333 0.00304266666666667 -0.0244594222222222 0.00117315244444444 -0.0109805644444444 -0.0352197976111111 0.00522441355555556 0.00150037966666667 0.00620299544444444 0.00122527888888889 -0.00401677111111111 -0.00235382666666667 0.00141785524444444 0.00192684011111111 0.0231639837777778 -0.00111946222222222 0.0581149333333333 -0.0112787133333333 -0.00122634816666667 -0.0008685486 -0.0064468539 0.0420383836666667 0.0231073372222222 -0.00403516333333333 0.00239431555555555 0.00132741855555556 0.00100246444444444 0.00449450201111111 0.0172910711111111 -0.0331755333333333 0.000887884888888889 -0.0277771150888889 -0.000310462 0.00243205644444444 0.00157814577777778 0.0311508266666667 0.0219410647777778 0.018574608 0.00441790566666667 -0.00841500144444444 0.00244387611111111 0.0107022532222222 -0.000563383222222222 -0.00411035011111111 -0.0509936078888889 -0.00150789352222222 -0.0158443222222222 0.0150431688888889 -0.0402770666666667 -0.0124787758888889 0.0105231611111111 -0.0147851342666667 -0.000520566666666667 -0.04496274 0.00291370277777778 -0.0177920527777778 0.0143235466666667 -0.0159836925555556 -0.0671386111111111 -0.0158832828888889 -0.0141539535555556 0.00976403922222222 0.0910404082666667 -0.0360163156666667 0.00166784222222222 0.00461727666666667 -0.015309417 0.005411549 -0.00328746444444444 -0.00643842877777778 -0.00175985088888889 0.00898874744444444 0.000729306555555556 0.05384919 0.00811440408888889 -0.000274049777777778 -0.0525287767777778 0.00449124 0.000650877333333333 -0.0211907855555556 -0.0129669033333333 0.000968695000000001 -0.000517164533333333 0.0223845401 0.0564003911111111 -0.0125353828888889 0.0338105611111111 -0.00246565533333333 -0.0472307977777778 -0.0237381813555556 -0.000121852 0.0157822224444444 0.003177117 0.000742485 -0.00398111 -0.0137586777777778 0.0015864594 0.02923929 0.0108661622222222 0.0382639411111111 0.000354587655555556 0.000713505333333333 -0.00498855333333333 -0.0497904462222222 -0.00209353177777778 -0.00279789022222222 -0.0695712444444444 -0.0411703293333333 -0.0474736222222222 -0.00398955244444444 -0.0446796874444444 -0.00297346422222222 0.000175570111111111 0.00347626388888889 0.006401949 -0.00247981666666667 0.0282599526666667 -0.00662270455555555 -0.000243625777777778 0.000857953035555556 -0.0156063544444444 0.0145464856444444 -0.0345078076666667 -0.0211467666666667 -0.00111989211111111 -0.0103400678666667 -0.000148263777777778 -0.000188259777777778 0.021650349 0.00391300266666667 -0.0304612142222222 0.000249037555555556 -0.00284537888888889 0.00197969 -0.00132473655555556 -0.00356422111111111 -0.0148810042222222 0.00370375733333333 -0.06116817 0.0113163311111111 -0.00997921366666667 -0.0225177438888889 0.0457527822222222 -0.0165778972222222 0.003899837 0.00283390033333333 0.000454864222222222 0.0141887244444444 -0.00287648544444444 -0.00357609966666667 -0.000152887666666667 -0.0213573488888889 -0.00450268955555556 -0.0264038743333333 -0.00174782344444444 -0.00127371866666667 0.0127156333333333 -0.0241558445555556 -0.00336193333333333 -0.0250190043333333 -0.00455379075555556 -0.00620566777777778 0.00272353099 0.00219713021111111 -0.00332054784444444 -0.000763688555555556 -0.000110007555555556 -0.00115850344444444 -0.00436838136666667 0.00427773055555556 0.000486532666666667 -0.0106551922222222 0.00108923666666667 -0.00715585944444444 -0.00761653555555556 -0.010793372 -0.0206536444444445 0.0282646666666667 0.0171206496666667 0.00280530777777778 0.00146873765333333 -0.00231462777777778 0.0135176888888889 0.0146600371555556 -0.00987709811111111 -0.000307787888888889 -0.00528814444444444 -0.00590721672222222 -0.0494441844444444 0.00139512467777778 -0.00300394255555556 -0.0377032066666667 0.00442134717777778 -0.00135305033333333 -0.00661225055555556 0.00329912355555556 -0.008259898 -0.0278199811111111 -0.0224987444444444 0.00452481944444445 0.013294226 -0.000437717455555556 0.0137659844444444 -0.0643992048888889 -0.004062712 0.0257272 -0.000219875888888889 0.0230953343333333 0.00387471688888889 0.000193786777777778 0.0200356518222222 -0.0230740148888889 -0.00132984666666667 0.00317128955555555 -0.00366490988888889 -0.0215045131111111 -0.01320781 0.001278516 -0.0259381066666667 -0.00740499413333333 -0.000801679611111111 0.000766036666666667 -0.00272166555555555 -0.0102448804444444 -0.000342153377777778 -0.000552709777777777 -0.00378871277777778 -0.0107773088888889 0.00830188777777778 0.01873338 -0.0193837922222222 0.0181551568888889 0.00150122444444444 -0.0859152222222222 0.00651306744444444 -0.00947120111111111 -0.0093992 0.00228510888888889 0.00112237222222222 -0.000876598777777778 -0.00136542955555556 -0.001255429 0.002587825 0.00372575 -0.00321631557777778 -0.00339061488888889 -0.0227444511111111 -0.0288748171111111 0.00264850466666667 0.00467471588888888 0.000330713922222222 -0.00847329555555556 -0.0171885266666667 0.00575775361111111 -0.00572962444444444 -0.00671540922222222 0.0114466198888889 -0.0303602733333333 -0.00412649111111111 0.0336476355555556 0.00447551666666666 0.0242446901111111 0.00622489666666667 -0.0243006333333333 -0.0249991444444444 -0.0765292377777778 -0.00796352066666667 -0.00204612255555556 -0.0753741444444444 -0.00182361666666667 -0.0737196555555556 0.0141229021 -0.0123043541111111 -0.00184690222888889 -0.00134168188888889 -0.000738124911111111 0.0131005673333333 0.00133771355555556 0.003281668 2.40599999999996e-05 -0.00105840633333333 0.000694637222222222 -0.00123680895555556 0.0354557111111111 0.0115164346666667 -0.0123623828888889 0.0050291 0.00106108444444444 0.0296309755555555 -0.0180379077777778 -0.0178374377777778 0.00144934922222222 -0.0248156111111111 -0.0117636166666667 -0.0139110933222222 0.00503459562222222 -0.00154105711111111 -0.00767329511111111 -0.00163369533333333 0.00640017 -0.0108190561333333 0.0171206895555556 0.00111143288888889 0.0243747153333333 -0.0303488322222222 0.00524117777777778 0.0188071918888889 0.01251056 0.00284885322222222 -0.00094253 0.00637058288888889 -0.00577179233333333 -0.000341361777777778 -0.00887274622222222 -0.00541195722222222 -0.001794504 -0.010270613 -0.000310675666666667 0.0109497926666667 -0.0192173 -0.00383789855555556 -0.00202375995555556 -0.0161558166666667 -0.00184992 -0.00395522677777778 -0.00606835888888889 0.00195484444444444 0.0010455139 -0.00489537111111111 0.00356681888888889 0.00626076 0.00772292023333333 -0.00400239877777778 0.00340266388888889 0.00208899133333333 -7.4094444444444e-06 -0.000583684444444444 0.000201526644444444 0.00121030756666667 0.0113874814333333 0.00241705166666667 0.0138077288888889 -0.00622627277777778 -0.0109516111111111 0.00244465762333333 -0.000595750888888889 -0.00525076 0.00227104933333333 0.0438761111111111 0.00293143888888889 0.0303503377777778 -0.00123234666666667 0.00481835825555556 0.00395527566666667 0.000874343888888889 0.000766749311111111 0.00652782333333333 0.0114229976666667 -0.00592981333333333 -0.0153573000777778 0.00190295152222222 0.0206293785555556 -0.0261510833333333 -0.00481648 -0.0308336666666667 -0.00215265533333333 -0.0127892755555556 0.0102412477777778 0.002874379 -0.0326869555555556 0.0424118888888889 0.0647054444444444 -0.002138969 -0.0608408666666667 0.00299870555555556 0.00163778766666667 -0.00203512733333333 0.000834717777777778 -0.000768502888888889 0.00260789688888889 -0.00435323222222222 -0.0395717355555556 -0.000841447777777777 -0.00594038555555555 0.00820946408888889 -0.0255768811111111 0.0231811403333333 0.0154083777777778 -8.95988888888881e-06 0.00105785655555556 -0.00294068253333333 0.000612545555555555 0.00589763755555555 -0.00967730433333333 -0.0114580644444444 0.00884234066666667 -0.00734201233333333 -0.01094175 0.00467640955555556 0.00123205411111111 -0.00399234555555556 0.01768105 -0.00335497777777778 0.0405387777777778 0.00380014811111111 -0.000633156444444444 -0.00108753955555556 -0.00744925333333333 -0.0200742611111111 -0.00524805888888889 0.00882548666666667 0.000910685555555555 -0.00390122333333333 -0.00693045666666667 0.00412734612222222 6.72982222222223e-05 0.00398881666666667 -0.00326750455555556 0.00387619604444444 0.00124191322222222 -0.0140809570222222 0.0101500122222222 -0.0191633803333333 -0.00171339144444444 0.00418900666666667 -0.00951400222222222 0.000874839222222222 -0.00138079011111111 -0.0434512251111111 0.000852582111111111 -0.0199925191111111 0.00297182888888889 0.00520472333333333 -0.00548896666666667 0.000712677777777773 0.0022124383 0.0151948457777778 -0.000940259377777778 0.02659423 0.0216566933333333 -0.018127124 -0.0393550888888889 -0.0325661755555556 -0.0312030888888889 0.0245614252222222 -0.00732217777777778 -0.000407560555555556 -0.0124885944444444 0.00416004133333333 0.0276202333333333 0.0703496444444444 -0.0126534344444444 0.0212123455555556 0.00988425444444445 -0.0403931011111111 -0.000730706666666667 -0.038226 0.00152228479566667 -0.0106717823333333 -0.0524550444444444 -0.0587106666666667 0.00700813155555556 -0.0420592355555556 0.00187900576666667 -0.0311116784444444 -0.000271809999999999 -0.0344494444444444 -0.0413324922222222 -0.000735037777777778 0.00154441924888889 0.0274991288888889 -0.00762343888888889 0.0277973177777778 0.0411767966666667 0.000290306111111111 -0.00553822833333333 -0.00311065977777778 0.0920874586 -0.000521661666666667 -0.0368684533333333 0.000887625555555556 -0.00891379 0.000109664444444446 -0.0211768684 0.0160036533333333 0.000921821222222222 0.00115682666666667 -0.00125250096666667 0.0160853777777778 0.000494879333333333 0.0600245 0.0161912966666667 0.00259636222222222 0.0888895555555556 0.00264594666666667 -0.0175363611111111 0.0122757 0.00104372479666667 0.000311568888888889 -0.00720079688888889 -0.0150936555555556 0.000834299999999997 0.0378576066666667 -0.0225611244444444 0.0570922444444444 -0.000192324 0.000235957777777778 -0.0734007333333333 -0.000486858655555556 0.0516004777777778 -0.0166070643666667 0.02308397 -0.0272710777777778 -0.0208122333333333 -0.0257632333333333 -0.0368000588888889 0.00228215066666667 -0.04579374 -0.00834266466666667 0.001112283 0.0110688041111111 -0.004020523 0.000452568888888889 0.0432903677777778 -0.00153915333333333 -0.0432008396666667 -0.00788206955555555 -0.00265849577777778 0.000916942111111111 0.00208350411111111 -0.0203560824444444 0.0262440886666667 0.00488235577777778 -0.0265405908888889 -0.0107023734444444 0.0398391555555556 -0.0217051762222222 -0.0966356666666667 -0.0582451666666667 0.000525156222222222 -5.81320333333333e-05 0.0151737893555556 0.001053259 -0.000717854366666667 -0.00910329477777778 -0.0340240764444444 -0.00283989044444444 -0.000519304888888889 -0.00247507333333333 -0.0446164444444444 0.006273282 0.0285563851111111 -0.00976404333333333 0.00173365216077778 -0.00755905606666667 -0.00446536666666667 -0.0119482574444444 0.003433907 -0.000602137555555556 -0.000657672888888889 -0.000677475944444444 0.000404210000000001 -0.000448258444444444 0.00578445666666667 -0.00105996555555556 -0.00121664483333333 0.0393981777777778 -0.0101902 0.00256461741111111 0.00496815222222222 0.0102206933333333 0.0348114322222222 -0.020197316 0.000542134111111111 -0.0127923043333333 -0.00538155666666667 -0.00105671155555556 0.0460076437555556 3.23345555555555e-05 -0.00115516033333333 0.108010022222222 0.0652664105555556 -0.0524454177777778 -0.002273857 -7.33168888888888e-05 -0.00324930444444445 0.00134346555555556 0.00849491333333333 -0.000248216122222222 0.0141650555555555 -0.0161569585111111 -0.00248263666666667 -0.00281933475555556 -0.00422295555555556 -0.000439858 -0.0313758239666667 -0.00179999633333333 0.00487371777777778 -0.000746410111111111 -0.00371155407777778 -0.0563343533333333 -0.0138106817777778 0.0323762333333333 0.0203644777777778 0.000608113333333333 0.00471952666666667 -0.00413145522222222 0.00672331322222222 0.00102949055555556 0.000342003111111111 0.0174897444444444 0.0063652 0.000649889377777778 -0.000354318286666667 0.0154428726666667 -0.0188856144444444 -0.000561614 -0.0105260973555556 0.00270306496555556 -0.0367307788888889 -0.0139688549377778 0.0930175555555555 -0.0608052666666667 -0.0200854622222222 0.00701427222222222 -0.00586698 0.0234007058888889 -0.0271494272222222 -0.00333347666666667 0.0153602833333333 0.0162971444444444 0.00380995412222222 -0.024399356 -0.00854667 -0.0143469602222222 0.00124399855555556 -0.00165414 0.0155731393333333 -0.0124217242666667 -0.0168875766666667 -0.00593018 -0.00821065222222222 9.29986666666665e-05 0.00484754511111111 0.00459661111111111 0.0179844724888889 -0.00141153444444444 0.0109260743333333 0.0118044911111111 -0.00215607 -0.0070276463 -0.00170663566666667 0.00702261333333333 0.00135788628888889 -0.00150330133333333 -0.000448379555555556 0.00174624011111111 -0.00291113888888889 0.0187449444444444 0.000433973777777778 -0.0103129184666667 0.000251643333333334 -0.00384192111111111 -0.0268415116666667 0.0314865555555556 0.0214636066666667 -0.00397227533333333 0.00241668555555556 0.00843192888888889 -0.00356949888888889 0.00820521355555555 0.00200562444444444 0.0422366666666667 -0.0141068034444444 0.002073198 0.000587255555555552 -0.003216833 0.0128494888888889 -0.0363586655555556 0.0108179928888889 -0.0188917555555556 0.0129909188888889 0.000463332624444444 0.00146507444444444 -0.00680525433333333 -0.00300857544444444 0.00324005888888889 0.00220084444444445 -0.005331876 -0.0209457362222222 -0.0842083077777778 -0.01420908 0.0249954407777778 0.00330299977777778 0.0270319202222222 0.00612362 0.00178185555555555 -0.003258978 0.00136235752222222 -0.00828190999999999 0.00689622667777778 -0.00513098955555556 -0.0121386201111111 0.034218439 -0.00333278444444445 0.00800197222222222 0.00286597055555555 -0.00258729866666667 0.00191801357777778 0.00291249733333333 -0.00330879 0.00228427521111111 -0.0499354666666667 -0.00531317122222222 -0.02007486 0.0228211808888889 0.006174709 -0.00200041256666667 -0.00743191684444444 -0.0115521357777778 -0.00687104077777778 0.00175479577777778 -0.00765899111111111 0.00430467864444444 0.001415377 -0.00104601291 -0.000125823877777778 0.00750447777777778 0.000285062222222222 -0.000480699333333334 -0.0104979741111111 -0.0147130505555556 0.0335407177777778 0.00900919333333333 -0.00261216911111111 -0.0195745908888889 0.000622232222222222 0.00465598222222222 -0.00422441811111111 -0.0134715222222222 0.00110579988888889 -0.00170657111111111 -0.000413263333333334 -0.00207829444444444 0.0421460346666667 0.00161173222222222 -0.0126268322222222 0.000495841111111111 -0.0127171186666667 -0.002717213 -0.00248221355555556 -0.00184582724444444 0.00150268833333333 0.0296639555555556 -0.00594451533333333 -0.00153952673333333 -0.000673820788888889 -0.000834006666666668 0.0123357236666667 -0.00519856444444444 -0.000359400888888889 -0.00332521444444444 -0.00221310777777778 0.0138040077777778 0.00355628888888889 0.00559927777777778 0.0189695396666667 0.00265704122222222 0.00722563888888889 0.00483609211111111 0.0620335555555556 -0.00361498744444444 0.00176485366666667 0.0725202222222222 0.0315675155555556 0.000706611 0.000531782255555556 0.00809793 0.00850745222222223 0.0450911333333333 -0.0272768363333333 0.0147049111111111 -0.107599933333333 -0.00338271974444444 0.00341574655555556 9.42525555555555e-05 -0.00153245466666667 0.00256068722222222 0.000925334444444446 -0.0188687904444444 -0.051315 -0.00769865555555556 -8.00611111111105e-06 -0.00246876966666667 -0.0219333509822222 -0.00824018966666667 0.000505977111111111 0.0270435732222222 -0.00102262666666667 0.0195730624444444 0.0485046497777778 -0.0187724372222222 -0.000295538666666666 0.0175397698222222 -0.00788065742222222 0.00645094966666667 0.00949857111111111 -0.00411057422222222 0.0488691444444444 -0.00235088744444444 -0.00310147 -0.00649037266666667 0.001304984 -0.03175153 0.00238615392222222 -0.0404103722222222 0.0180136027777778 -0.00150643211111111 -0.00884821111111111 0.0211381766666667 0.00283859888888889 0.00294949944444445 0.00555803811111111 -0.00268117733333333 0.00532809922222222 0.00993568666666667 0.00486016928888889 -0.0128526666666667 -0.0181787 -0.0803289111111111 -0.0146667168888889 -0.00106877555555556 -0.00301011766666667 0.0127851444444444 0.000756822222222222 -0.0293494638888889 0.00670435055555556 0.00191000822222222 -0.00332406811111111 -0.00169814444444444 -0.00377296266666667 -0.00301066015555556 -0.00798620577777778 0.00430521788888889 0.00200893666666667 0.0671294 -0.00273087333333333 0.000594546555555556 -0.00863620288888889 0.00144694088888889 0.0763585555555555 0.00318972322222222 0.0503086844444444 0.0161638907222222 -0.000609589888888889 0.0194758745555556 -0.00269607777777778 0.00241439211111111 -0.0111470918888889 0.00435178288888889 0.00227610655555556 -0.0205320201444444 2.68821555555558e-05 -0.00112417366666667 -0.00390638264444444 -0.0040067987 0.0183743744444444 0.00116882777777778 -0.00801767888888889 0.00662197066666667 -0.0191279661111111 -0.00100882333333333 -0.00241782666666667 -0.00296433166666667 -0.0251758316666667 -0.0348090877777778 -0.016297377 -0.00416582744444444 0.01064441 -0.00216872877777778 -0.000160426444444445 0.0169558844444444 -0.0181049522222222 -0.000351413444444445 -0.00150244522222222 -0.0177887361111111 -0.00137846955555555 0.0112829766666667 -0.00481935555555556 -0.0259010894444444 -0.00660679555555556 -0.00235422222222222 0.0163226666666667 0.00736062688888889 -0.0183894887 -0.002489054 0.00158700000000001 0.00531101388888889 0.0132974392222222 0.0281627261111111 0.00885044411111111 -0.000605112822222222 -0.0109388344444444 -0.0107048913333333 -0.0225683550777778 -0.00997738888888889 0.00262634375555556 -0.00405189966666667 8.30265555555556e-05 -0.00116713222222222 -0.000294303055555556 0.0141857366666667 0.00420667777777778 0.00140189937777778 -0.00822149504444444 -0.00719909833333333 -0.00953764111111111 0.0223915914444444 -0.0108724094444444 0.00324795122222222 -0.0468519377777778 0.00967115222222222 -9.43365555555557e-05 -0.00349025666666667 0.00150439088888889 0.00183024244444444 0.00241814 0.00635326522222222 -0.00669132222222222 -0.00144179022222222 -0.03301161 0.00495176857777778 7.70299999999999e-05 -0.00356598044444444 0.0380434777777778 0.00279055111111111 0.00411242666666667 -0.0210496722222222 -0.00203155377777778 -0.0146013250888889 -0.0168083333333333 -0.0417679933333333 -0.0368114682222222 0.00185296022222222 -0.00533706341111111 -0.00413744 -0.00667530377777778 -0.0190744 -0.0234094242222222 0.0343531866666667 -0.0189505858888889 -0.0558257888888889 0.00112852755555556 -0.00116224688888889 -0.0118797433333333 -0.0264097688888889 0.0135197331111111 0.02812291 -0.02301185 -0.00198296755555556 0.0271284911111111 -0.0135682909844444 0.00217594 0.00119451155555556 0.000219033777777778 0.00307535322222222 -0.00230142088888889 -0.00121990335555556 0.006523685 -0.00148815555555556 -0.0169094718888889 0.00311940888888889 0.0193336331111111 -0.0100436384444444 -0.00643352422222222 0.000559518222222222 0.00965091444444444 -0.00863191725555556 -0.000851707222222222 0.000520127911111111 -2.92301111111111e-05 1.35891111111109e-05 0.00622405666666667 0.0146082965555556 0.0244685033333333 0.00951231144444444 0.00414100888888889 0.00349900031111111 0.00159524922222222 -0.0119711524444444 0.0454906113333333 0.000186969666666667 -0.000826814777777778 -0.000776395222222222 0.00565412222222222 0.0127072788888889 0.009835747 0.00216579055555555 0.0124610466666667 -0.00216029230222222 -0.00583300402222222 -0.0108661553 -0.05136021 -0.0236818355555556 -0.0148942444444444 -0.0581703 -4.71395555555557e-05 0.00229692444444444 0.0151969222222222 -0.00416367988888889 -0.0293893533333333 0.00128096466666667 -0.00226014565555556 0.00695034222222222 -0.00152865 -0.0026619222 -0.00144016962222222 -0.0219899340333333 0.0352647232222222 -0.000330715222222222 0.0463121111111111 0.0249302677777778 -0.00314636453333333 0.001801563 -0.00129765844444444 0.000955069344444444 -0.00661266222222222 -0.0616168333333333 -0.00501412333333333 -0.00570069011111111 0.00409199 -0.00256337888888889 -0.0157241777777778 -0.0179604366666667 0.00177416888888889 -0.00312980155555556 0.00078224822 -0.00445738195555556 -0.00824448888888889 -0.00107020555555556 0.00588113277777778 0.00160508222222222 0.0277116460666667 0.0105073751111111 -0.000704811555555556 0.000808893333333334 0.0300439644444444 0.00213287337777778 0.00190584766666667 0.000503552222222222 -0.000727111111111111 0.00101256855555556 0.0870778022222222 -0.00539850444444444 -0.0108129257777778 -0.00352114555555556 -0.00512746888888889 0.00169120117777778 0.00080185 0.00497887376666667 -0.00258011077777778 0.0228468788888889 0.00372949611111111 0.0521252955555556 -0.0116323137777778 0.0262406288888889 -0.000540987111111111 0.00308175844444444 0.004326892 -0.00656719268333333 -0.0334245388888889 0.00339041111111111 0.009381235 -0.00263463222222222 0.0159522444444444 0.00177895566666667 0.000399129266666667 -0.0408559724444444 0.0289638813333333 0.0176339084888889 -0.00497731222222222 -0.000107752688888889 -0.0114183923333333 0.0463694798888889 0.000437381555555556 0.0304237818888889 -0.000111346666666664 -0.000240372888888889 0.0159298466666667 0.000345437777777777 -0.000770310555555556 -0.00169807545555556 -0.0125384576666667 -0.000784645666666667 0.0137553802222222 0.005389027 0.00387756833333333 -0.0205069107777778 -0.00146923222222222 0.00543465888888889 -0.0223433351111111 0.0277507444444444 -0.00535590111111111 -0.0119260431111111 -0.0222310866666667 0.00252552777777778 0.00388437022222222 0.00218685911111111 -0.0134943988888889 -0.00103671911111111 0.000571046333333333 -0.00348580777777778 -0.00509311377777778 -0.0357090026022222 -0.0204320752222222 -0.0675952166666667 -0.000909838 0.00205480455555556 -0.00118338344444444 -0.0216362144444444 -0.0264308316666667 -0.00247900622222222 0.0049393637 -0.00308044128888889 -0.00142973922222222 -0.0159884948888889 0.037572095 -0.00217970888888889 0.00696146666666667 0.00466003233333333 0.004257133 0.000704254666666667 0.0123521111111111 -0.0141055802222222 -0.0226458791888889 -0.0200066888888889 -0.0251225111111111 -0.00824460622222222 0.000634551111111111 -0.0286774241 0.0108293794444444 2.70360111111111e-05 -0.000985848533333333 0.0294256666666667 -2.16674444444445e-05 -0.042822636 0.0429287593333333 0.00678216952222222 0.0158246111111111 -0.0327964247333333 -0.000282634977777778 0.0415183166666667 -0.00373341022222222 -0.00788359888888889 -0.00721039 0.000635826333333333 0.0314543046666667 0.00147282211111111 -0.020804935 0.000281268566666667 0.00292276477777778 0.00140018133333333 0.0364881533333333 -0.00132707711111111 -0.00256621422222222 0.00127535453333333 0.00414763455555556 0.000384196222222222 -0.0209439653333333 0.0243371264444444 0.0187151222222222 0.0636955978888889 -0.00692123477777778 -0.000965291111111111 -0.00769258333333333 0.0243879809777778 -0.000426925666666667 0.00172167677333333 0.00772948777777778 0.0001274166 0.00962074022222222 -0.0426984055555556 -0.00225296055555556 -0.0220946581111111 -0.00276625044444444 0.0147268075555556 0.00268995166666667 -0.0158362762222222 -0.00361803333333333 0.000953520111111111 -0.00189111985222222 0.006552902 0.0018089685 0.0180497333333333 0.0403955981111111 0.000233396433333333 0.0146397880333333 -0.00321340544444444 0.000699232222222223 0.0170770805555556 0.0156439326666667 -0.03949312 -0.00351610911111111 -0.00474277955555556 -0.0303716986666667 0.0658453747777778 -0.0319791782555556 -0.00162800991111111 -0.00117457555555556 -0.00270779333333333 0.0118963129777778 0.00992059155555556 -0.03452744 0.0415698533333333 0.0305681111111111 -0.00283131777777778 -0.000855362888888889 0.0117083416666667 -0.0156678367644444 0.0230650844444444 -0.0312306333333333 0.0100841034444444 0.0212500222222222 0.00815631137777778 -0.000476317777777778 -0.0198459385333333 -0.0192194306666667 -0.000388374115555556 0.00672370122222222 -0.00690748587777778 -0.00117827777777778 -0.0236986444444445 0.0116896306666667 -0.0726028216666667 -7.337e-06 -0.0373127921111111 -3.59191111111113e-05 0.00165813355555556 0.0126164755555556 0.00267980666666666 0.0117582507777778 0.000708405555555556 -0.0268588518777778 -0.00233228111111111 -0.00369936023333333 -0.00332276777777778 0.0222091722222222 -0.00106982922222222 0.00266748455555556 0.0114131577777778 0.00920936877777778 0.0218620952666667 0.00124295745555556 -0.0144117395444444 0.00583505288888889 0.00482131777777778 -0.0193584811111111 0.00199465322222222 -0.00148476311111111 -0.0132651346666667 0.00685499811111112 0.00102988888888889 0.00653767166666667 -0.00361349666666667 0.00127080666666667 -0.000538789999999998 0.000626239366666667 0.00656677488888889 0.00274485477777778 0.00782863333333333 -0.0190861525555556 0.0141769272222222 -0.0387682417777778 -3.17188888888891e-06 0.0387848311111111 0.003170251 -0.0137531478888889 -0.0477469832333333 0.019457205 -0.005268815 0.0137832491111111 -0.000767152777777778 0.002518962 0.000504313333333333 -0.0193301655555556 -0.0188954777777778 -0.0101373576666667 -0.00627240666666667 -0.0372404333333333 0.00106846414444444 -0.0302259794444444 -0.00781880222222222 -0.00501000755555556 0.034729016 0.00232011393333333 -0.00973505888888889 -0.0267696512222222 0.0112284711111111 0.00181151933333333 -0.00185681888888889 -0.0705013555555556 -0.015008357 -0.00158815666666667 -0.0277186422222222 -0.000706227333333333 -0.002771276 -0.00348148111111111 -0.00510404844444444 0.0781503655555555 -0.00893641833333333 -0.0168706796666667 0.0276002455555556 -0.00050902 -0.000550234444444444 0.0501967911111111 -8.43511111111111e-05 0.00426622822222222 0.00751886433333333 -0.00472739155555556 -0.00804392788888889 0.00111694555555556 0.00190394555555556 -0.0456172244444444 0.00419296244444444 0.00290042488888889 -0.000838027222222222 0.00361086888888889 0.0132954411111111 -0.00409781977777778 -0.000192624533333333 -0.00172396277777778 -0.00100008444444444 0.0115269441111111 -0.0156330544444444 -0.08732194 0.000370649444444444 -0.0136108955555556 0.0284491422222222 0.0235293631666667 0.031810714 0.000535149444444445 0.003670582 0.00254123444444444 0.0184059733333333 -0.0276789533333333 0.000688570533333333 0.00482712555555556 0.0339554114444444 -0.0380398666666667 -0.0167012134444444 0.0305147055555556 -0.000355799777777778 0.0293516233333333 -0.0230882622222222 -0.0401374994444444 0.000617860888888889 0.0158560444444444 -0.00117595666666667 -0.00785096611111111 -0.0170741384444444 -0.0327480222222222 -0.0350365787777778 -0.0185223311111111 0.00986784777777778 0.0345631333333333 0.0158717763333333 -0.0221615933333333 0.00233347888888889 -0.022911379 0.0677324277777778 -0.00595034444444444 -0.0103329226666667 -0.000191867444444444 -0.00089330922222222 0.00382347333333333 0.00135086222222222 0.013765 0.00159633733333333 0.01048968 -0.0428200833333333 0.01916267 -0.00112315033333333 -0.002133899 0.00362291355555556 0.04001296 0.0145006307777778 -0.000387974333333334 -0.0273613856666667 -0.0182681333333333 -0.00504314344444444 0.000104235 -0.0136518418888889 0.00781417059222222 -0.0124288911111111 -0.0064965718 0.00242295577777778 -0.000199942444444444 0.00371091144444444 0.016520239 -0.0330839823333333 0.000557778444444444 -0.024380924 -0.00573551911111111 0.000741052444444444 0.00710381605555556 -0.0130526511111111 0.00555425455555556 -0.00142076 0.0408336437777778 -0.0133371222222222 0.00203884064444444 0.00294489677777778 -0.000411996888888889 0.00318665933333333 -0.000800703111111111 -0.0107240854444444 -0.0172501208888889 -0.00510320205555556 -0.00364159422222222 -0.00139778812222222 0.00483723855555556 0.01660105 0.0281953583333333 -0.0374679688888889 0.000705168777777778 -0.00883120211111111 -0.0057100792 0.00659754866666667 -0.0344489322222222 -0.0100033554444444 0.000493181611111111 0.00406186355555556 -0.00171716044444444 -0.00590040044444444 0.00427019 -0.00251160444444444 0.00130531111111111 0.00138739330444444 -0.0371202888888889 0.012804607 -0.000180928866666667 -0.0138226911111111 -0.000240478222222222 -0.00620787318888889 0.000226831766666667 -0.00180192777777778 0.000296760888888889 -0.00250755222222222 0.000151474555555556 -0.00590446 -0.00254561988888889 -0.000371693333333333 -0.000687993133333333 -0.000366468555555556 -0.0127956955555556 -0.0109595825555556 -0.0694086433333333 0.00991574388888889 0.007800044 0.000588681444444445 0.00185179 -0.00466770933333333 -0.006949746 -0.00436414233333333 -0.00147656555555555 -0.00620334122222222 0.00436638888888889 0.00591357777777778 0.0303466533333333 -0.0176321175555556 0.00971442222222222 -0.0406679444444444 -0.00504893333333333 -0.00188924888888889 -0.00503379322222222 -0.00204219554444444 0.000180911111111108 0.00743142711111111 0.00363878777777778 0.00709519877777778 0.00398738888888889 -0.000664803333333333 0.0117640544444444 0.00204164188888889 0.000603243555555556 -0.0117624977777778 0.00420924555555556 -0.00145434577777778 -0.00741393444444445 0.000675675555555556 0.000247305333333332 0.02632472 0.0210867955555556 0.00181383984444444 0.00541491411111111 0.0103066061111111 0.0249738355555556 -0.00141852144444444 0.00564432777777778 0.00415852522222222 -0.000617918888888889 0.0057897 0.00389666777777778 -0.00273282333333333 0.00536254444444444 0.016682725 -0.01169657 -7.53621111111111e-05 0.00370288088888889 0.01055267 0.003447418 0.00300221444444444 0.00763941333333333 -0.00498321088888889 0.0043443858 0.0142675468888889 0.00211641444444444 0.000726576666666667 0.00186480111111111 -0.02695228 -0.000274820322222222 -0.00389962888888889 -0.00169576666666667 0.0358081888888889 0.00234884222222222 0.00168180955555556 0.000736117222222221 0.0116412222222222 -0.00382518111111111 0.00152607666666667 0.0224737771111111 -0.000243661666666667 -0.00815232544444444 0.000954990555555556 -0.00147521222222222 -0.00129322222222222 5.11511111111113e-05 -0.00204039333333333 -0.00374327222222222 -0.00358523855555556 -0.0252464444444444 0.00390679188888889 -0.00824281777777778 0.00495253222222222 -0.0265138688888889 0.00529305655555556 0.001226771 0.00103367622222222 -0.0139486922222222 -0.0110312333333333 -0.0171073271111111 -0.0449913151111111 -0.00202917355555556 -0.0356662 -0.000458273477777778 0.00409976333333333 -0.00324009111111111 0.00273051898888889 -0.000829279176666667 0.00647292777777778 -0.00291775222222222 -0.027437882 -0.0298847188888889 0.000480622222222223 -0.0129476188888889 0.00498838777777778 0.0532890066666667 -0.000413137777777778 -0.0321901065555556 -0.0244183588888889 0.00862522222222222 -0.00592841111111111 -0.00322935777777778 -0.00271205977777778 0.0528853625555556 -0.0499965172222222 0.0237933858062222 -0.00149603988888889 -0.00453979416666667 0.0407863661111111 -0.0162037143333333 0.0146602876666667 -0.00251066822222222 0.00222261733333333 -0.00252039066666667 0.00138950756 -0.00451566 0.0255664944444444 0.0225785244444444 -0.000507861155555556 -0.017087966 -0.0141442111111111 0.0320564562111111 -0.0248501555555556 -0.00298322477777778 -0.0145990932222222 0.00126557833333333 -0.00740089666666667 0.000548261111111112 0.007023771 -0.0342381955555556 -0.0513681222222222 0.005902963 0.0123232691222222 0.00473631777777778 0.0306241898333333 -0.0352479333333333 0.000606015111111111 0.000235631777777778 0.00821680333333333 0.00398237788888889 0.00329332777777778 -0.0348545777777778 0.00676833333333333 -0.0146587965555556 -0.00682347813333333 0.000260100644444444 -0.0176816077777778 -0.00876081444444445 -0.0413017777777778 -0.00542584722222222 -0.0119504821111111 0.0196314 0.003413296 0.000141200222222223 -0.0159154552222222 0.01711678 -0.000439201111111111 -0.0363223777777778 -0.00122181477777778 0.0110594566666667 0.0157939044444444 0.00390279155555556 0.000943283444444445 -0.0204936655555556 0.000826358111111111 -0.00334714444444444 -0.0472043822222222 0.000751084444444444 0.0137098444444444 -0.0107835622222222 -0.02269338 -2.7652388888889e-05 0.000323008888888889 -0.00623208993333333 -0.0261447727444444 -1.55016391111112e-05 -0.000987941955555556 -0.00325229755555556 -0.00168008211111111 -0.00614259577777778 0.0221760333333333 0.005749182 0.000206577777777778 -0.003625683 0.0138572633333333 0.00520643444444445 0.0175889811111111 -0.00100321222222222 0.002261073 -0.00867173811111111 -0.000176991577777778 -0.0167076611111111 0.000778676333333333 0.000294712577777778 0.0150772133333333 0.0322594745555556 -0.0127321609111111 0.0135373755555556 0.0118394433333333 0.00441847555555556 0.00562499788888889 -0.00172617777777778 -0.000370662222222222 0.0226907522222222 0.00183013652222222 -0.00118871155555556 0.00104991144444444 0.0185557507777778 0.00621075222222222 0.0101356622222222 0.00581639655555556 0.000441332888888889 0.00105933366666667 -0.00108440044444444 0.0147697869333333 0.0185143644444444 0.0303497218888889 0.0442622 -0.027998037 -0.00259298666666667 0.000475142888888889 0.0360566333333333 0.0153084834888889 0.0263723287777778 0.00405121777777778 0.0318518444444444 -0.00202483666666667 -0.00310099111111111 -0.00482713944444444 0.00957771744444444 0.00102570111111111 0.000341509444444444 0.007789996 -0.0293740032444444 -0.00137667666666667 -0.000391101583333333 0.00300910555555556 0.00194429133333333 0.00743758 0.0331273777777778 0.00295533424 -0.00210018366666667 0.00862013333333333 0.0186375909444444 0.0193274188888889 0.00680350888888889 0.0113146833333333 0.00349044777777778 -0.000706957777777778 0.0285125555555556 0.0233116 0.000220540977777778 0.0356265677777778 0.0209949666666667 0.00336160233333333 0.00298691822222222 0.0179346755555556 0.0496909874444444 0.0339530666666667 0.0561874755555556 0.0180854678888889 0.0188187333333333 0.0100499708888889 0.00666521333333333 -0.0170018333333333 0.0179988786666667 0.00940058422222222 0.000155462977777778 0.001320294 0.00534729855555556 -0.0121973978555556 0.00757936666666667 0.0103256688888889 0.000320282388888889 0.02436827 -0.0184817977777778 -0.000349558 -0.00195560888888889 0.00456633111111111 -0.00356615 -0.0144921453555556 0.000421683666666667 -0.0736907903333333 -0.000772470444444444 -0.0002144298 0.00610584 0.0171077485555556 0.00343120566666667 -0.00261271877777778 -0.00438193866666667 -0.00676977222222222 0.00331264666666667 -0.0117340911111111 -0.00755690111111111 -0.00657266333333333 -0.000589217777777778 0.00999959477777778 7.35890000000015e-05 0.01163496 -0.0104780963333333 -0.00387078555555556 0.00258668777777778 -0.00919971177777778 0.0237371777777778 0.00261813514444444 -0.0118358188888889 -0.0165945685555556 -0.0104332339888889 -0.0781448555555556 -0.00629502544444444 -0.00108155474111111 -0.0115520888888889 0.00116197411111111 -0.0127381781666667 -0.0235924466666667 0.0130990647444444 -0.0124815666666667 0.00216873888888889 -0.00250713166666667 0.00475258444444445 -0.0487122977777778 0.00185330733333333 0.00252627022222222 -0.00441018788888889 -0.000257481 -0.00400801033333333 -0.00591602111111111 -0.00228124033333333 0.0116078177777778 6.81766666666666e-05 -0.0134046755555556 -0.00153330577777778 0.00164021223666667 0.0378382277777778 0.0182922888888889 -0.00841226488888889 0.00117935155555556 0.00623704444444444 -0.00343164766666667 0.012823 0.00205292222222222 -0.00312361257777778 0.00198845222222222 0.023431729 -0.00329941744444444 0.00342631688888889 -0.00227881077777778 -0.00111960544444444 0.00118704433333333 0.004978385 0.0278043872222222 -0.0142927044444444 -0.000728700011111111 -0.0179366733333333 -0.000561051 -0.00986012222222222 -0.0379712493333333 -0.00456656888888889 -0.0557371288888889 -0.004878157 -0.00193850815555556 0.00809562 -0.0501543277777778 -0.0338297322222222 -0.000712687111111111 -0.000627628222222222 -0.000714357 -0.00194987555555555 0.00389778866666667 -0.000788660444444444 0.00307316355555556 -0.0150306966666667 -0.00639190755555555 0.02736956 0.000437304888888889 0.000383873666666667 -0.00360705555555556 -0.0627174801111111 0.00376598133333333 -0.00136129441111111 -0.000754362333333333 0.00545511533333333 0.0538685294444444 0.00178465222222222 0.0703203155555556 0.0542561888888889 0.0200830888888889 0.0429857120888889 -0.023973413 -0.00645972666666667 -0.0203597803333333 0.00181961333333333 -0.0666447444444444 -0.00594981144444444 0.0539769966666667 -0.0386431733333333 -0.00206857611111111 -0.0346319406666667 -0.00180615011111111 -0.0192414955555556 0.000553006088888888 -0.020030879 0.00654552766666667 0.0156804222222222 -0.00899605666666667 -0.00552068433333333 -0.00713435622222222 -0.0558074088888889 0.0185876088888889 -0.0470714744444444 -0.0664387088888889 0.00582692222222222 0.00158807881111111 -0.0452953222222222 -0.00212213128888889 -0.000794893444444444 0.00184507677777778 -0.0120790028888889 0.0346376133333333 -0.0243904035666667 -0.0259071605555556 0.00244797722222222 0.0184800044444444 -0.0262686768888889 0.00573776927777778 -0.00190268501111111 4.28381888888889e-05 -0.000132895344444444 -0.00318172666666667 -0.00357646677777778 -0.000573678111111111 0.0098092 -0.00156383011111111 -0.0159161144444444 0.00119034444444444 -0.000937692 0.0495682175555556 0.00456198966666667 0.000638785222222222 -0.00170936646666667 0.0152245349222222 0.00162152333333333 -0.0261335321777778 -0.00417328977777778 -0.00233380888888889 0.0397059452222222 0.0225940677777778 0.000701815922222222 0.0623427267777778 -0.00168272222222222 0.0412544266666667 0.000310074222222222 0.000335315444444444 -0.00210721111111111 -0.00744272095555556 0.00433195311111111 -0.000204786666666666 0.00323958666666667 -0.00221554233333333 0.00132839888888889 0.00382441333333333 -0.0185477077777778 -0.00216302475555556 -0.0356282377777778 -1.10049444444445e-05 0.00295833766666667 0.000992318222222222 0.00967168777777778 0.00279094766666667 -0.00845815777777778 -0.00884475111111111 0.000801970222222222 -0.00373430222222222 -0.0377833777777778 0.00106376822222222 0.0196095165555556 0.00625986777777778 0.0931641544444444 0.0141808722222222 0.013808645 0.000824178777777778 0.0213268222222222 -0.000885998222222222 -0.00135572577777778 -0.0199479511111111 -0.00703616522222222 0.00204121166666667 0.0210331244444444 -0.0100071844444444 -0.00620073076777778 0.00151835688888889 -0.00175108444444444 -0.00617826811111111 0.0400641188888889 -0.00580175555555556 -0.00748359888888889 -0.0121918117 0.000739066888888889 -0.000382758444444445 0.0354028547777778 0.0106505177777778 0.00683533133333333 0.00349043444444444 -0.00146655894444444 -0.0197266988888889 0.0385300488888889 0.003223535 0.00208119066666667 -0.00216834675555556 -0.03453538 -0.0272715522222222 0.0176919588888889 -0.00524074177777778 -0.0265660675555556 0.0535028422222222 0.00028160111111111 -0.000384222266666667 -0.00358481154444444 -0.0028964637 0.000961252888888889 -0.00127558413333333 0.000476851111111111 -0.00411492766666667 -0.000261752533333333 0.00169313111111111 0.0214967904444444 0.00250793333333333 0.0122821578888889 0.000126895777777778 0.00474696322222222 0.0238960233333333 0.0264245566666667 -0.0102819897777778 -0.0466315111111111 -0.00483421944444444 -0.00832537388888889 0.00973266631111111 0.00446758111111111 0.00802265444444445 0.00635206744444444 0.000604808555555556 -0.00129896332222222 -0.0216324333333333 -0.00247528722222222 -0.00494573444444445 -0.000841781666666667 -0.000189523777777778 -0.00772894755555556 -0.0175829577777778 -0.00671283 -0.0115398122222222 -0.00943846333333333 0.00858235288888889 -0.000890590888888889 -0.00335223 0.0115075122222222 -0.0224968 -0.0119462622222222 -0.00760905555555556 0.00237100177777778 -0.000339307 0.000857125333333333 -0.0219025555555556 0.000301590111111111 0.000415892311111111 -0.00306721744444444 -0.0455700344444444 -0.0198138008888889 -0.00541073201111111 -0.00206714511111111 -0.0120092175555556 -0.000261994555555556 0.0530396658888889 -0.00871246444444445 0.00706671166666667 0.00221759633333333 0.00676429748888889 0.0338699125555556 -0.00548308282222222 -0.0615455655555556 -0.0157169166666667 -0.00172422911111111 -0.0191301343333333 0.00165472244444444 -0.00767371 0.00861687555555555 -0.00984110266666667 -0.0237437596111111 -0.000607064888888889 0.0111225433333333 0.00766483688888889 -0.002795627 -0.0130406664444444 -0.0102100675555556 -0.0202766978888889 -0.000152818 -0.006260212 0.00477746951777778 -0.000423415555555556 0.00970111566666667 0.0337344635555556 -0.0003092254 -0.00150641433333333 -0.0590180878888889 0.0355153544444444 0.00447125555555555 0.00153938 -0.0661816544444444 0.0224987124444444 -0.00387763666666667 0.004500296 -0.0019777871 -0.00325198666666667 0.000881327222222223 0.0277281968888889 0.0151005555555556 0.00128993888888889 -0.00983831533333333 -0.0319914665555556 -0.00665858222222222 -0.0172150337777778 0.00144890697777778 -0.0319851777777778 -0.00697736933333333 0.00355385 0.00228769552222222 -0.00159114542222222 -0.00177672666666667 -0.0104318503111111 -0.00223324366666667 0.0334207407777778 0.0174220633333333 0.00095828011111111 -0.000510042244444444 -0.00345987744444444 -0.0148759668888889 -0.00365147888888889 -0.0164868411111111 -0.00397084388888889 -0.00397233788888889 -0.004342883 -0.0392381497777778 -0.0210524122888889 0.000160361922222222 -0.0148840755555556 0.00279810823333333 -0.0035099084 0.000889128666666667 -0.00379263 -0.00581870333333333 0.000286194444444444 -0.00170712111111111 -0.00157387944444444 0.000769093222222222 0.00228114166666667 0.0340325084333333 -0.00279371648333333 0.0075025522 -0.003441453 -0.00101156 -0.105975724444444 -0.00125015755555556 -0.0100917386 -0.0576521277777778 -0.0525913888888889 -0.0501179944444444 -0.0469438922222222 -0.000755103333333332 0.002216515 -0.000624221222222222 -0.001728319 0.00271773666666667 -0.0263352677777778 -0.00479349888888889 -0.00775174211111111 0.00758014344444444 0.00319478122222222 -0.000129601111111111 0.00522133966666667 -0.00283523311111111 0.00916348111111111 -0.0368272111111111 -0.00283979011111111 0.002256683 -0.00354807673333333 -0.000600462888888889 -0.000154673 -0.00371421333333333 -0.0238019263333333 0.00110441222222222 0.00168315 -0.0356197777777778 -0.0207828687777778 0.0149693255555556 -0.00307025444444444 -0.0402345937777778 -0.00256565844444444 0.00158312477777778 -0.00539774333333333 0.00171689133333333 -0.0152363754444444 -0.00946757555555556 -0.00314536233333334 0.0145951201111111 0.0463883940222222 -0.0147069376888889 0.00025764 0.00479726444444444 -0.000888991777777778 5.44229999999999e-05 -0.0129931403333333 -0.0273215035833333 -0.0172658034444444 -3.06422222222222e-05 -0.00480518835555556 0.00309688222222222 0.0135252417777778 -0.00424131577777778 -0.0121440936666667 0.0130721685555556 -0.00235723666666667 0.000304976322222222 -0.00654798572222222 -0.0011218917 -0.0100388927777778 -0.00314122811111111 -0.0217058115888889 -0.0274387622222222 -0.0255833088888889 -0.00243401305555556 -0.0446700222222222 0.0661308888888889 0.00158135555555555 -0.00262149914444444 -0.0101445977777778 0.00261791066666667 -0.00700477577777778 -0.045345369 0.00918557777777778 -0.00105580177777778 -0.00345845277777778 -0.000672808888888889 -0.00337808155555556 0.000259916111111111 -0.0104592122222222 -0.0144453718888889 0.00174177033333333 -0.000778171222222222 -0.00347256377777778 0.00291954888888889 -5.76222222222222e-05 0.00318065066666667 -0.00184416111111111 -0.00764484888888889 0.00719783444444445 0.0191253264444444 -0.0137761122222222 -0.0708340555555556 -0.0102773177777778 -0.0583133022222222 -0.00818054044444444 -0.0676138333333333 -0.00456000666666666 0.0217007477777778 -6.22575111111111e-05 -0.0315433322222222 0.00118240333333333 0.0181726644444444 0.0165049066666667 0.00332483011111111 0.00191413822222222 0.00361706766666667 -0.00108590544444444 0.00428155511111111 -0.0121384441111111 0.00117840411111111 -0.00354794222222222 0.000730064222222222 0.000254716666666667 -0.000419884111111111 -0.00494736666666667 -0.006659808 0.00744860333333333 -0.00235765466666667 -0.00623220617777778 -0.0211473247777778 0.00174028374444444 -0.000411421855555555 -0.01244208 -0.0288979746666667 -0.002427386 0.00424320411111111 0.00139102677777778 0.0482323564444445 -0.0625949111111111 0.0141638133333333 0.00310769555555556 0.00675614341111111 -0.00178810111111111 0.00367772844444444 -0.00391314311111111 0.01220201 -0.000935793733333333 0.0628415188888889 -0.0427888374444444 -0.0827146166666667 -0.0236095333333333 -0.013298747 0.000419012 -0.0180215544888889 -0.0105519652222222 0.00259297 0.01872278 -0.00362319666666667 -0.0282165476888889 0.0114494001111111 -0.0118221872222222 -0.00208458377777778 5.78566666666669e-05 -0.00114605611111111 0.00290155555555555 0.000857902211111111 -0.00785911777777778 0.00676157222222222 0.000389333333333332 0.020440455 0.000105715444444444 -0.00191108788888889 -0.00317438644444444 0.000901464888888889 -0.0286249491111111 -0.00204340155555556 -0.00323569573333333 -0.00641196222222222 -0.002368433 -0.0034731 0.00181864222222222 7.42532444444444e-05 -0.000538371666666667 -0.0484968088888889 -0.0209617737777778 0.00664796777777778 0.0304250034444444 -0.00778961888888889 -0.0113491188888889 0.00339956666666667 -0.00362650333333333 0.0434384566666667 -0.00512493077777778 0.0184517444444444 -0.00793791433333333 0.0300934735555556 0.0253667231111111 0.00393617344444445 0.00120864311111111 -0.00593551555555556 3.67417777777778e-05 -0.0388604233333333 -0.0191978693333333 0.00159281344444444 0.00218698977777778 -0.000403323333333333 -0.00290697222222222 0.00475285832222222 0.0157311844444444 -0.00851001911111111 0.00113981055555556 -0.0107135944444444 0.0212080202444444 0.00266843655555556 0.00210420003333333 -0.00879288888888889 -0.0147644292888889 -0.000423334144444444 -0.00821046033333333 -0.00931774222222222 -0.00013618 0.00200997894444444 0.0139253688888889 -0.00941211333333333 0.00987992222222222 0.0101532362222222 -0.00120715666666667 0.0147681467777778 0.00738586 -0.0130775377777778 0.00502289777777778 -0.0446607233333333 0.0199492588888889 0.0191162077777778 0.00210088977777778 -0.000155661222222222 0.00143419333333333 0.0114978677777778 -0.0124740303333333 0.00276797 -0.00263792222222222 0.0101039 -0.00451640322222222 -0.00147306111111111 -0.003491731 0.00159560276666667 0.00580444733333333 -0.010016238 -0.00125473522222222 -0.0325425083333333 -0.0707129041111111 -0.0351839822222222 0.00167999666666667 -0.00263762611111111 -0.003605934 0.00894754188888889 -0.00293381888888889 0.000901125222222222 -0.00595033555555556 -0.0318777777777778 -0.0433484001111111 0.0615859329244444 0.0334216977777778 -0.0167036235555556 -0.00662659655555556 0.00730436311111111 -0.00373449888888889 -0.0119331665555556 -0.006564221 -0.00182331777777778 0.000873667 -0.00273571088888889 -0.0142738826666667 0.0127861577777778 -0.00236898022222222 -0.0552390363333333 -0.000521873755555556 -0.00448380733333333 0.0131615244444444 0.0105393798333333 0.00180275422222222 -0.00337101966666667 0.0121653776666667 -0.00146727055555556 -0.000143237444444444 0.000562575111111111 -0.000527976 0.00357257111111111 0.00409890222222222 0.00283404433333333 0.00241288875555556 0.0144622533333333 -0.000909441444444444 -0.012883349 -0.0207451111111111 0.00516321477777778 0.0016704813 -0.001660774 -0.00393721666666667 -0.00647559733333333 -0.00352569 0.000418017444444444 -0.00868516597777778 0.000453226444444445 -0.00338504888888889 -0.00395684733333333 0.00377387233333333 -0.0225487667777778 0.0131538341111111 -0.00115228 7.90498888888889e-05 -0.00144465 -0.0246269444444444 0.0014527609 0.0469472 -0.0107209081111111 -0.00266340663333333 0.0025699723 -0.0105554677777778 -0.0149509081111111 -0.00502978855555556 -0.00595375711111111 -0.00244208788888889 0.000148504444444444 0.006094155 0.00330172877777778 0.00779075544444444 0.000993833333333332 0.0332175933333333 -0.00403557666666667 -0.00610448155555556 0.00116579411111111 -0.00436767366666667 -0.0153013177777778 -0.0107112055555556 -0.0275089948888889 -0.00349279777777778 0.00739901122222222 0.0220983777777778 0.00553574266666667 -0.003913269 0.00549067633333333 0.00102512044444444 0.00253632888888889 0.000131178888888889 -0.0132854352222222 0.0221409188888889 -0.00283643666666667 -0.0152075 -0.0227880777777778 -0.0254834333333333 -0.0142819888888889 0.0126450666666667 -0.00573418555555556 -0.0298298607777778 -0.0106048433333333 -0.000517519666666667 -0.0176893433333333 -0.0193768 0.00520235666666667 -0.00126804672222222 -0.00255309577777778 -0.000827029666666667 -0.00953014 -0.0206916093333333 0.00769159888888889 -0.00908019488888889 -0.0228571028888889 -0.00307096866666667 -0.00572071811111111 0.0149289888888889 -0.000179024333333333 -0.00474924666666667 -0.00242103444444444 0.00439341777777778 -0.00192054066666667 0.00524642322222222 0.00219654 0.0101656595555556 0.00179602877777778 0.00701995177777778 0.0177673555555556 0.00390748666666667 -0.0459813792222222 -0.00928565444444444 0.00603826866666667 -0.00372363622222222 0.00867952511111111 0.000971458888888889 0.00157006377777778 -0.00330265788888889 -0.0703840666666667 0.0031309636 0.00391867777777778 -0.0311158575555556 0.0284750717777778 -0.00391083044444444 -0.0103830555555556 -0.00657348666666667 0.000153599777777778 -0.00106718255555556 -0.00156957211111111 0.00183655544444444 -0.00422376433333333 -0.0443545222222222 -0.00320917555555556 0.0602051211111111 0.00325768155555556 0.0100198448888889 -0.00485885926666667 0.00090168 -0.0119551711111111 -0.00522629788888889 -0.0199533146888889 -0.00199276675555556 -0.00892732044444445 -0.029138597 0.00231991677777778 -0.009719795 -0.002149934 4.7521e-05 0.00162432444444444 0.0407365677777778 0.03442658 0.0196472111111111 -0.000711868888888889 0.0179989083333333 0.00262378755555556 -0.000954874444444444 0.0168168016666667 -0.0211267743333333 0.000377228888888888 -0.000306607555555556 -0.00350410188888889 0.000359203333333333 0.0130159401333333 0.0193601555555556 0.00172072333333333 0.0109710866666667 -0.0685405277777778 -0.00909081155555556 -0.00206276410666667 -0.000690172288888889 0.00305 0.000921754444444444 0.00641658444444444 -0.00138554333333333 0.00770338222222222 -0.00181045177777778 -0.00154736977777778 -0.0351955266666667 0.00730415775555556 -0.000420951111111111 0.0052649 0.00132457055555556 -0.0114089517777778 0.00402138933333333 0.0139792477777778 0.0221064357777778 0.0114345255555556 0.00239437222222222 -0.000549187777777778 0.0166913918888889 -0.00322962575555556 0.01192025 0.00253445776666667 9.87244444444443e-06 9.64825055555556e-05 0.0182957477777778 0.000342664666666666 -0.00607586502555556 0.00274733533333333 0.00732287077777778 -0.0205934 -0.00274625666666667 -0.00427852577777778 0.0134953183333333 -0.00146803777777778 0.000487065666666667 -0.00685175133333333 0.000530025555555556 0.0178045130555556 0.0148509366666667 -0.00303319555555556 -0.000342876 0.00555899222222222 -0.000336724333333333 0.000951873333333334 -0.0106218391111111 0.00345094433333333 0.0292551444444444 0.0456076707777778 -0.022967633 0.0209383533333333 0.00974580787777778 -0.000292468 0.00548603676666667 0.000446972222222222 0.000155375555555556 0.00277491055555556 -0.00179176777777778 -0.0635842333333333 0.00249709444444444 0.00584157555555555 -0.0168523636666667 0.000767371111111111 -0.00293967555555556 0.0199859162222222 0.0286276377777778 0.0394123033333333 -0.0478257222222222 -0.00363566888888889 -0.142089555555556 -0.00753163766666667 0.000461776777777778 3.49987777777774e-05 0.00301201748888889 -0.054715187 0.00339780811111111 0.00850401777777778 -0.00639 -0.0200167822222222 -0.000654136666666667 -0.00188258444444444 0.000447747777777778 -0.0160431713333333 -0.0755256111111111 0.000405571888888889 -0.0771031177777778 0.0113387111111111 -0.00510414333333333 0.0324805888888889 -0.0352620757777778 -0.00443697811111111 0.00852777565555556 -0.0242309266666667 -0.002911123 0.00848795022222222 -0.000960995777777778 -0.0490571075555556 -0.00211810855555556 0.00713313888888889 -0.0353634846666667 -0.000644680411111111 -0.0102546933333333 -0.0130769311111111 -0.000957048888888889 -0.00124598077777778 -0.00122831644444444 -0.00313514817777778 -0.00587677666666667 -0.00815143555555555 0.0274589588888889 -0.00149289555555556 0.00123604181333333 -0.00270842455555556 -0.0416319533333333 -0.005005063 0.00425154222222222 -0.0453901111111111 -0.00297829877777778 0.001362911 -0.00680473111111111 -0.00974448333333333 -0.0650631888888889 0.00183011122222222 0.0476503666666667 0.00191735888888889 -0.0375566514444444 0.0145121388888889 -0.00655597444444444 -0.0151297222222222 0.012235002 0.00199842666666667 -0.00361870111111111 -0.00712276366666667 0.0115711182222222 -0.0220765744444444 0.00526083411111111 0.00653504655555556 0.0121268047777778 -0.0103821994444444 0.0154720977777778 -0.000796714666666667 -0.00936945455555556 0.0245310912333333 0.00234650615555556 -0.0289338143333333 0.03123926 -0.00102907986666667 -0.00285073133333333 -0.00739039666666667 -0.00179159522222222 -0.012337012 0.00237150222222222 0.00351561988888889 -0.000109846744444445 0.00222233222222222 -0.00416578222222222 0.000468088333333333 0.0430975805555556 -0.04523021 -0.002105502 -0.0546876 0.00948847455555555 0.00461952988888889 -0.0216261501111111 -0.0138212777777778 -0.0164052311111111 -0.0351259923333333 7.44652222222224e-05 -0.00427177111111111 -0.000179566666666666 -0.000513219666666667 0.000628380777777778 0.001488537 -0.00331825411111111 0.00154815633333333 -0.0267194566666667 -0.0249132833333333 0.000782751111111111 -0.0362200455555556 -0.00163793666666667 0.00117247533333333 -0.00392071766666667 0.0425770222222222 -0.00667678888888889 -0.0139839666666667 -0.000148405088888889 0.00360356802444444 0.00618645777777778 0.00861223911111111 -0.00763764444444444 0.00374403 0.00503222813333334 -0.0344808438888889 0.0115350301111111 -0.0295453177777778 0.00610794811111111 0.0118742222222222 -0.01951944 -0.002407565 -0.00129285111111111 -0.0531788888888889 0.012624711 -0.00558108988888889 -0.00155563815555556 -0.0106688174444444 0.00855953444444444 0.00462138222222222 0.00474002111111111 -0.001539757 0.00843597 0.00645238655555556 0.00115114588888889 -0.0136590868 -0.0038889634 -0.0458042 -0.000981044555555555 0.026088111 -0.0142224377777778 -0.0304014235555556 0.00127674522222222 0.00257719693333333 -0.0132289444444444 0.00414345 0.000124869274444444 0.0301743744444444 -0.000894655988888889 -9.62616111111113e-05 0.00557743444444444 0.0180481777777778 -0.002749319 -0.00122028722222222 -0.00238647755555556 -0.00276387334444444 -0.0159487728888889 0.00884391 0.000135956877777778 -0.000302810333333333 -0.000523691 -0.00496060888888889 -0.0165810580888889 -0.00330970122222222 -0.00149673255555556 0.0139618277777778 -0.0109242774444444 -0.000835445777777778 -0.005033325 -0.0213343211111111 0.0115059811111111 -0.00122157666666667 -0.0202273222222222 -0.00734361077777778 -0.0445816166666667 5.11776666666671e-05 0.0107348888888889 0.0770401598888889 0.0571743888888889 0.000900759555555556 0.00277114255555556 0.00104631111111111 0.00375225888888889 0.00383714444444444 0.003525021 0.01063398 0.0271382111111111 0.0340211914222222 2.59859222222221e-05 -0.000490625 0.00515878777777778 0.00213106645555556 0.00492166777777778 -0.0747976666666667 0.000581616888888889 -0.0279181333333333 0.00473029 0.00394778711111111 -0.00255148333333334 0.00464440933333333 -0.00296530477777778 0.0185761302333333 0.00355020803333333 0.0147067343333333 -0.00504193 0.00197856945555556 -0.00161423296666667 2.99753333333333e-05 -0.0176346888888889 -0.0156805412222222 -0.0148726915555556 -0.00129948777777778 0.0107041086666667 -0.00466251455555556 -0.00109640302222222 -0.00336001111111111 0.0242959928888889 -0.000358954777777778 -0.00104012044444444 -0.0104469033333333 -0.000189135111111111 -0.0595564166666667 -0.00148499263222222 -0.0355947922222222 -0.0232198946666667 -0.0137059352222222 -0.00521115844444444 0.000919185111111111 0.00103320066666667 0.0246989943222222 0.0352849777777778 0.00240999444444444 0.00130424177777778 0.00160327111111111 -0.0125575731111111 -0.0639253333333333 0.00500897987777778 0.000310141844444444 0.00990559555555555 -0.0187673254444444 0.00260430422222222 0.043604819 0.0143713070333333 -0.00293017777777778 0.000170646055555556 0.00131620711111111 -0.0125041323666667 -0.00299557788888889 -0.0139751444444444 -0.00643569362222222 -0.00358406666666667 0.00535087677777778 0.00112801004444444 0.00663547555555555 -0.00490859388888889 -3.4907777777778e-05 -0.00362579944444444 -0.0309986 -0.0199736688888889 -0.034343 -0.00145503144444444 -0.0317558822222222 -0.0387825 -0.015003638 -0.0120783977777778 0.004437732 -0.00169709911111111 0.00523260333333333 0.0201453322222222 -0.00724442777777778 -0.00833376666666667 -0.00139460466666667 0.00558804755555556 -0.00980319777777778 -0.00174107909333333 -0.00131737411111111 -0.00103699511111111 0.00786892606555556 -0.0168174494444444 0.0111926638888889 -0.00302756411111111 0.0143603670588889 0.01433722 0.000406903111111111 0.00645132333333333 0.00563187498888889 0.000970794444444444 -0.017842084 -0.00716586883333333 0.0280839757777778 -0.0222698764444444 0.0102532148222222 -0.00201619533333333 -0.000239613555555556 0.000389991111111112 0.00209764888888889 -0.000451607311111111 -0.00229787788888889 -0.0195516924444444 -0.00854738877777778 0.0148004526666667 -0.00153343555555556 -0.0111130666666667 -0.0214152176444444 0.0210268533333333 0.0278438810666667 -0.05255429 -0.00537906888888889 0.00202541996666667 -0.000591940111111111 -0.030211988 -0.0169662055555556 7.02477777777781e-05 -0.0116782576666667 -0.00141565777777778 -0.0357414181111111 -0.03312479 -0.0100855855555556 -0.0357221397777778 0.0234368734111111 0.000811723588888889 -0.00827498888888889 0.000708037666666667 -0.00618923222222222 -0.0406504111111111 0.0277742504444444 0.000760128777777778 -0.0130669288888889 -0.0197363686666667 -0.002181661 0.00921427222222222 6.21341555555556e-05 -0.0001826631 -0.0066566534 0.001237605 0.00634079388888889 -0.000817013888888889 -0.00560936233333333 0.0138147398222222 0.0499195634444444 0.0650908844444444 -0.00860629 0.00635545992222222 0.0421959933333333 0.0181828105555556 0.0182576707777778 -0.0437716222222222 -0.00129809333333333 0.00462439444444445 -0.00527925033333333 0.000707773888888889 0.00621595333333333 0.0234834533333333 0.004267 0.0362522257777778 0.000129811777777778 -0.00338044066666667 -0.004808419 -0.0663389777777778 -0.00549112422222222 -0.00154568541111111 -0.0379534277777778 -0.02954146 -0.00687825222222222 0.0270736077777778 0.0574579222222222 -0.00333342066666667 0.0129156444444444 0.0318918533333333 0.00103036633333333 0.00255956388888889 0.0135059593888889 -0.00938619555555556 0.00625067555555556 0.00237605777777778 0.00278918811111111 0.00247095644444444 -0.0356350677777778 0.0106710531111111 -0.00152487111111111 0.00583777458888889 -0.00714148222222222 -0.00355266551111111 0.000834857222222222 0.0278152665666667 0.0239105344444444 0.0125152322222222 0.00904629311111111 0.000691333333333333 -0.0101189522222222 0.0120590142222222 -0.0214627877777778 -0.00156039193333333 -0.0199997111111111 0.00175652075555556 0.000974715555555556 0.033716755 -0.06483064 0.0337693044444444 0.00386602 -0.00192818177777778 0.0561346644444444 -0.0492230544444444 -0.00588809874444444 0.0811853381111111 -0.00845696204444444 -0.000243039888888889 -0.0405712708888889 -0.0481192697777778 -0.00143880533333333 0.00508146222222222 0.0226937111111111 -0.00100863334444444 0.0230252712222222 -0.00878233333333334 -0.00599768444444444 0.00385162477777778 -0.00141456666666667 0.0296227792222222 -0.00411990444444444 0.00344736688888889 -0.00277044233333333 0.00248101388888889 0.00118192666666667 0.00369134855555556 0.0106947555555556 -0.00295169213333333 -0.0121688494444444 0.00558917866666667 -0.00206765144444444 -0.002194557 -0.00193258966666667 0.00100395633333333 0.0124242 0.0101064861111111 -0.00405694243111111 -0.04062122 0.00129800133333333 -0.00730345 -0.0149565632222222 0.00415631611111111 0.00389755821111111 0.00366581355555556 -0.00274808377777778 0.0349073334444444 0.00855708011111111 0.00661006144444444 0.00808672888888889 -0.00185585444444444 0.017343235 0.0230126082888889 0.00527822222222222 -0.0393319022222222 0.00644806444444445 -0.00433918777777778 0.0126922033333333 0.0233884555555556 -0.00112355377777778 -0.00869574177777778 -0.00246588555555556 -0.00119123188888889 -0.0209543485333333 -0.000361023555555555 0.000235863333333333 0.001449296 -0.000355522174444444 0.0154246874444444 0.00309522388888889 -0.00347203083333333 0.0442565433333333 -0.000817160777777778 0.000363584022222222 -0.00122092788888889 -0.00550381611111111 0.0165548343333333 -0.000393511111111111 0.0511849022222222 0.02065084 -0.000658508111111111 -0.00979411655555556 -0.000458017666666667 -0.00106656333333333 -0.00375200731777778 -0.0184306812222222 -0.0143678027777778 -0.0223960777777778 -0.0294302311111111 -0.00293267977777778 -0.00710237155555556 -3.98506666666666e-05 -0.00792475 -0.000185141 -0.000746637655555554 -0.00608720333333333 0.000797563311111111 0.0164114678 -0.000784922966666667 0.00964208337777778 -0.00162122522222222 0.01914835 0.0121167621111111 -0.00529610133333333 0.000655813626666667 -0.0384261822222222 0.00106593955555556 0.0125349107777778 -0.00136541855555556 -0.0434355333333333 -0.00245671111111111 0.00432139444444444 0.00183991888888889 -0.00767476311111111 -0.0298316863333333 0.00120652334444444 -0.00176094775555556 -0.0330014133333333 -0.00925885555555556 0.0129861144444444 0.0272484686666667 0.00100056455555556 -0.00164697966666667 -0.00100492277777778 0.00974403072222222 6.95016222222229e-05 -0.0372937233333333 -0.00129646746666667 0.000581167777777778 -0.0116987411111111 -0.0319828113333333 -0.00121280777777778 -0.0265166744444445 -0.002981361 -0.00370762333333334 9.86305555555555e-05 0.00177997433333333 0.00185171546666667 -3.94996666666666e-05 -0.000312557333333334 0.00108427488888889 0.00171591 -0.00530372022222222 0.00708165888888889 2.25906444444444e-05 -0.0625075555555556 0.00253479911111111 -0.0221479411111111 -0.00726032222222222 -0.0409392333333333 0.00531147777777777 -0.0157279177777778 7.50621111111111e-05 0.0667375555555555 -0.0197757988888889 -0.001193737 -0.0300720866666667 -0.00122803844444444 0.0270393888888889 0.00206245066666667 -0.000829925444444444 0.0418123 0.0145791543333333 -0.00141332 0.00177432222222222 -0.00243322077777778 -0.00177999455555556 0.00426777044444444 0.0182954408888889 0.00840353111111111 -0.0292037371111111 0.00562144955555556 0.00148563222222222 -0.00161826 0.00437868111222222 -0.0288646388888889 0.00802470888888889 -0.0196548533333333 -0.0387389152222222 0.0100089555555556 -0.0494600113333333 -0.036217 -0.0836450111111111 -0.00618939522222222 -3.91965555555555e-05 -0.00355262688888889 0.00198105966666667 0.00830237947777778 0.0205684855555556 -0.00129461811111111 -0.0828998955555555 -0.0275927633333333 0.00563456388888889 0.0330591294444444 -0.0017796404 -0.00337450111111111 -0.0146553933333333 -0.0151997811111111 -0.0338229677777778 -0.0024667036 -0.0159307677777778 -0.00270761466666667 -0.00474089855555556 0.00191914211111111 0.00417386888888889 0.00108161011111111 0.00729999333333333 0.0233284422222222 0.00477679 0.0198452111111111 0.0119726022222222 -0.0513447077777778 0.00266071111111111 -0.00127476111111111 0.0150090415555556 0.0195743061111111 -0.00132639377777778 0.00244786666666667 0.0310018098888889 1.65873333333334e-05 0.000534085222222222 -0.0336703777777778 -0.0224492642222222 0.00182643833333333 -0.00270574359922222 -0.0427219722222222 0.00286334222222222 -0.00799594044444444 -0.00161851444444444 -0.02704185 -0.00523655223444444 -0.00857653444444444 -0.00323312277777778 0.03522462 0.00513746222222222 -0.00101041011111111 0.0130681658888889 -0.0166132762222222 0.000624877777777778 0.00459484777777778 0.00285720277777778 0.0334035055555556 0.0620154444444444 0.0650547277777778 0.000138556222222222 -0.012661572 -0.00173802377777778 -0.000927564777777778 0.00137021633333333 -0.000492231111111111 0.00539366222222222 0.00887537666666667 -0.000844215555555555 -0.00189805386666667 -0.0167395815222222 -0.0384271333333333 -0.00448795033333333 -0.000879883666666667 0.00886695 -0.000351358777777778 0.0106606266666667 0.00407816555555556 -0.000177027666666667 -0.000288844122222222 0.00432192266666667 0.0220316666666667 0.0299363034111111 -0.00964021676666667 -0.031622621 -0.0204270222222222 0.000333181111111111 -0.0341379136666667 0.00387586345555555 0.000278487 0.00152290494444444 0.00134814988888889 0.00820811044444444 0.00282702666666667 -0.00291597788888889 0.0184382695111111 0.0147600111111111 -0.0194094321111111 -0.00560567351111111 -0.00122473811111111 -0.000516768888888889 -0.00398656988888889 -0.0245398333333333 -8.99615111111111e-05 -0.00020883 -0.000383681888888889 -0.00479162222222222 0.00416603111111111 0.00437262088888889 0.00849585666666667 -0.0103117243333333 -0.00957570533333333 -0.0109302655555556 0.0142463868888889 0.000370522777777778 0.000426571111111111 0.00248472666666667 0.0157623222222222 0.000869643333333334 0.000949185555555556 -0.000857583222222222 -0.00242072217777778 0.000421771288888889 0.0164568911111111 -0.00339669888888889 -0.00207182555555556 -0.00509822866666667 -0.0175432777777778 0.00485236666666667 0.0135094205555556 0.00381433111111111 0.00531126488888889 0.0288465548888889 0.0643625621111111 -0.000465500000000002 -0.000533182111111111 -0.00259160333333333 -0.00219115288888889 0.00757398222222222 0.00113818055555556 -0.00445178777777778 0.0089952 -0.0640676145555556 -0.0366461862222222 0.00638245961111111 -0.000958903111111111 0.000346193333333333 0.00387605233333333 0.00650544 0.00260599888888889 -0.0288493294444444 -0.0136502911111111 -0.0185415811111111 -0.000389407222222222 -0.00314723111111111 -0.0229863222222222 -0.000715536555555556 -0.00299926077777778 0.00186328911111111 0.0307286222222222 -0.0010438762 0.000840650777777778 -0.00825631044444444 -0.00233364433333333 0.0233545663333333 -0.00305282533333333 -0.0137390822222222 -0.00269343432222222 0.00451808022222222 -0.0123906011111111 0.0555116622222222 0.0679135122222222 -0.0431099688888889 -0.00100771033333333 0.000574145111111111 -0.0013693091 -0.000231803666666667 -0.001217149 0.00963816077777778 -0.0405498622222222 -0.00293165333333333 -0.000937110111111111 0.00146352422222222 -0.00130393811111111 -0.0103670088888889 -0.000533103333333333 0.00130815777777778 -0.0195478077777778 -0.0197809674333333 -0.0746124777777778 -0.000321946666666667 -0.00265219388888889 -0.00174789622222222 -0.00238133955555556 -0.0115319933333333 -0.00744298777777778 -0.000716064999999999 -0.0108070346666667 -0.00276046333333333 -0.00030938 -0.00214429666666667 0.0382665920111111 -0.0554766 0.00287018555555556 0.0114169742222222 0.0248522427777778 -0.00456784681555555 -0.00661360977777778 0.00855297777777778 -0.00174328966666666 -0.00208560777777778 -0.00239231111111111 0.0250908666666667 0.0272315044444444 -0.010208901 0.00846394044444444 0.0125895496666667 0.0165014811111111 -0.0192653511111111 -0.00196193533333333 -0.006531391 -0.0393551743333333 -0.00179157122222222 0.00924165428888889 -0.00326455211111111 -0.00419574226777778 -0.00935624555555556 -0.03441735 0.00660319333333333 0.0129092733333333 -0.0180570622222222 -0.00122985032222222 -0.0173139955555556 -0.00918703064444444 0.00327470644444444 -0.000260398444444444 0.00349550488888889 -0.000288816222222222 -0.000303420488888889 0.026475078 0.100298508888889 0.0430392288888889 -0.005027406 -0.000661154777777778 -0.0432109177777778 0.000176535 0.00207472282222222 0.0248496444444444 0.0101978444444444 -0.0650855817777778 0.0163123888888889 0.0217033943333333 -0.00113034155555556 0.00861648111111111 0.00615300222222222 0.00900678511111111 -0.012982619 -0.0006638524 0.00910734566666667 0.0122622666666667 0.00177263677777778 -0.0709264888888889 -0.00195084354444444 0.00169703444444444 0.029317169 -0.00204256611111111 0.00818427222222222 0.00150736455555556 -0.00140968222222222 -0.0208548777777778 -0.00497644267777778 0.0384232676111111 0.00282984366666667 0.0558677066666667 -0.00121776477777778 0.001686247 0.0293632708444444 0.00321336277777778 -0.00204863155555556 -2.65100000000032e-05 -0.0102891677777778 -0.01365382 -0.0116473656666667 -0.00149130388888889 0.0128728672222222 0.0615213888888889 0.0973121111111111 0.0169237901111111 -0.00446276555555555 0.000293094111111111 0.00149214 0.00307362555555556 0.000621142666666667 -0.0145485355555556 0.0506370228888889 0.000871699444444444 -0.00926222774444444 -0.00193926511111111 0.00553545044444444 0.000243964555555555 0.00266484844444444 0.00509392444444444 0.00668992532222222 0.000114261555555556 0.00688889566666667 -0.0153660122222222 0.000527305444444445 -0.00331634777777778 0.00727559333333333 -0.00117627938888889 -0.005125875 -0.00124893988888889 -0.000842763333333334 -0.00154202144444444 0.02298606 -0.000401551666666667 -0.00244421555555556 0.002926124 -0.00529587333333333 -0.0152287133333333 0.00337839486666667 0.00284976955555556 0.00157587244444444 0.00919481111111111 -0.00245586271111111 0.0189946311111111 0.00480301211111111 -0.0183655955555556 -0.0190983785555556 -0.00513505333333333 -0.0398692013333333 0.00440308522222222 -0.00510825 -0.00660524444444444 -0.000124507 0.00426748777777778 0.00963559977777778 0.0008596544 -0.000231664444444444 0.0359462955555556 -0.000634102777777778 -0.000689064388888889 0.0320625175555556 0.0285924377777778 -0.00393018997777778 -0.0245482722222222 -0.00703162700888889 0.000940050877777778 0.0043338 -0.00565147398888889 -0.0237117075555556 0.036702921 -0.00168065222222222 -0.00279368322222222 0.0140364052222222 -0.0294340444444444 0.00227588433333333 -0.00423140777777778 -0.0121560937777778 -0.0603731444444444 -0.00917878211111111 0.000768977777777777 -0.0624034488888889 -0.0175860818888889 -0.0144749567777778 -0.00108664911111111 0.0502738888888889 0.00115518655555556 0.0447698444444444 0.0336914053333333 0.0354257558888889 0.00986864555555556 -0.00157859055555556 0.00162913035555556 -0.0270222788888889 -0.0100733244444444 0.00129604796666667 0.00153915366666667 -0.00100220888888889 -0.0288146027777778 -0.0363444744444444 0.003803218 -0.00866489358888889 -0.000347787777777778 0.00287436433333333 0.000962687777777778 0.0199914222222222 -0.00380789888888889 -0.00431031111111111 -0.0102852266666667 -0.00250184444444444 0.0499211433333333 0.00218214711111111 0.000252500111111111 0.0037967 0.004695688 0.0114323773333333 0.0150421318888889 -0.0103194755555556 -0.000556613 -0.00845631211111111 -0.00234071344444444 0.00575379077777778 0.00115117677777778 0.000469588722222222 -0.00404989822222222 0.0272319153333333 -0.000613702888888889 -0.03624992 0.0228372374333333 0.0236015336666667 -0.000127463944444444 -0.0166803791 -0.00171921022222222 -6.55075555555557e-05 -0.00890841118888889 0.0790657032222222 -0.0135505711111111 0.0146117777777778 0.00144444544444444 -0.00332674424444444 -0.000886458666666667 0.0104717921111111 -0.0300745693333333 -0.0889965555555555 0.0032337 -0.0432854811111111 0.000436471955555556 -2.46173333333333e-05 0.0447665341111111 -3.92700000000004e-06 -0.0101300671666667 0.00661921233333333 0.0135856044444444 -0.00725715166666667 0.0248906933333333 -0.0231901655555556 -0.00749093 0.00088353 0.0262876333333333 0.00148244444444444 -0.00247293266666667 0.00564812288888889 -0.0116026677777778 0.00228031111111111 -0.000606734444444445 -0.00466456724444444 0.0156166587777778 -0.00186969777777778 -0.00417546 0.00561252301111111 -0.0239930171111111 -0.00396598611111111 -0.0173992466666667 -0.0175587954444444 0.0657626666666667 0.0103438767777778 0.0610203511111111 0.0349462944444444 0.0124005072222222 -0.00262195888888889 -0.00181653188888889 -0.00127712533333333 0.00144478822222222 -0.00192222222222222 0.0153465211111111 0.00279430283333333 0.00628164466666667 0.00967836444444444 0.018705603 0.00329305466666667 0.0126401222222222 0.0247706586444444 0.0175586555555556 0.000329576211111111 0.00943803285555555 -0.000202549999999999 -0.000213106888888889 -0.0220575111111111 0.0440316673333333 0.0485703555555556 0.02482787 -0.00367494525666667 -0.000864862111111111 -0.0121555902444444 0.00244720555555556 0.0003641 -0.0385990788888889 -8.73697777777779e-05 -0.00378682466666667 -0.00551337211111111 -0.00292609211111111 -0.00282289222222222 -0.000427498111111111 -0.00985745655555556 -0.0119802782222222 -0.00574877777777778 0.0434828411111111 -0.00788142444444444 -0.00317352066666667 -0.00464848777777778 -0.00142550048888889 -0.0119262966666667 0.0202938266666667 -0.00287039626666667 0.00773706300666667 -0.00286044922222222 0.00531144388888889 -0.00115303218888889 0.0323654555555556 0.03773834 -0.0208400877777778 0.00571811777777778 -0.0432413666666667 -0.0567890211111111 0.000372385111111111 -0.00870091111111111 -0.0418907655555556 0.00523791977777778 0.00371035488888889 0.00397715966666667 -0.000266934333333334 0.00631393777777778 0.0364311045555556 -0.0133250733333333 -0.0629914211111111 0.00254163784444444 -0.00887881655555556 -0.00674407777777778 -0.00688924444444444 -0.00816728777777778 -0.000105581666666667 -0.00339581074444444 -0.0219484477777778 0.0412936511111111 0.0453417466666667 0.00273924411111111 0.00913066392222222 -0.004526885 0.0161648043333333 -0.00327938925555556 -0.00912732566666667 -0.0151071888888889 -0.0519364777777778 0.0022491044 0.0152591555555556 0.00155516333333334 0.011082589 0.00427343177777778 -0.0719192488888889 -0.119275 -0.00748678755555555 -0.0102010814444444 0.009483837 0.0278091241111111 0.0192096888888889 0.00794852888888889 0.00439187377777778 0.000504943333333333 0.00292612111111111 -0.0274300833333333 -0.00109687433333333 -0.00330604 -0.00422903522222222 -0.0358301555555556 0.0159076552222222 0.00863417266666667 0.0551166411111111 -0.00216665444444444 -0.0592699333333333 0.000498541777777778 -0.00692148833333333 -0.0210434004444444 -0.0145751553333333 -0.0636358717777778 0.00693340378888889 -0.00251507 -0.00605858491111111 0.00377272222222222 -0.000849750888888889 0.0468356145555556 0.00605794066666667 0.00326721722222222 -0.00288699111111111 0.0199530744444444 0.0232320088888889 0.00468773755555556 -0.00175820077777778 -0.00212216721111111 0.00114022666666667 0.00198531111111111 -0.0673592945555555 0.00386649888888889 -0.00102455266666667 -0.0114985413777778 -0.00493968 0.00446238222222222 -0.00200160333333333 0.00393303333333333 0.00875772011111111 0.0106954243333333 0.0167418602222222 -0.00240125666666667 0.00131547911111111 0.0702736312222222 0.0339416144444444 0.0120123755555556 0.0247834944444444 0.00251800355555556 -0.0294220988888889 0.00101971766666667 -0.0381358777777778 -0.0580353 0.00224495344444444 -0.00176779394444444 0.00137337345555556 -0.00591256344444444 -0.00481006444444444 -0.00457337215555556 0.00956446026666666 0.0771094555555556 -0.00100171411111111 0.0199714692222222 0.0209395377777778 -0.0135551188888889 0.0271433147777778 -0.00417048025555556 0.00836513193333333 -0.0112408222222222 -0.00559438888888889 -0.07977788 -0.0521441888888889 -0.022495413 -0.0403380711111111 -0.0326122778888889 -0.00797731733333333 -0.0488544583333333 -0.00156518583333333 -0.0458141155555556 -0.00234352177777778 -0.00105809411111111 0.0371350444444444 0.0170944989888889 -0.0259377411111111 -0.0137713788888889 0.0271963084444444 -0.0110535577666667 0.00824812222222223 0.0477538888888889 -0.00314018188888889 -0.00713840755555555 0.002372993 -0.00114129877777778 0.00583419055555556 0.00186260188888889 -0.000525924444444442 -0.0335150283333333 -0.0847670077777778 0.0334346488888889 -0.00387513333333333 -0.0152429694444444 -0.0270393595555556 0.0339845293333333 0.0116781223333333 -0.000262162666666667 -0.000600698388888889 0.0485615867 0.0076196 0.0180349683333333 -0.00380394533333333 0.000664558888888889 -0.000614910644444444 -0.00245251033333333 0.00386127022222222 0.005787386 0.036920757 -0.00794488722222222 -0.00576403644444444 -0.00159627288888889 -0.00470281111111111 -0.00165669933333333 0.00110650044444444 -0.00587214144444444 -0.000515023555555556 -0.00406512144444444 -0.00162069666666667 -0.00476518488888889 -0.00633017555555556 -0.0315319855555556 -0.00108786533333333 -0.000199881111111111 0.00169946922222222 -0.0141533411111111 0.00361633333333334 -0.00773286866666667 -0.0446998725555556 0.00686412222222222 -0.00557973722222222 0.00222530533333333 -0.000500975988888889 -0.00938331888888889 -0.0273291333333333 -0.0120311218888889 -0.0262460444444444 -0.025534803 -0.00785574555555556 0.00718631877777778 -0.00145420293333333 -0.000255091 0.00185180555555556 -0.00849846877777778 -0.00380498111111111 -0.00496719444444444 0.00726583433333333 0.0159101440465556 -0.0359861896666667 -0.0820043698888889 0.00197247477777778 0.00713309333333333 0.000116864111111111 -0.001936132 0.0135919333333333 -0.0168656081111111 0.00906314888888889 0.000560265866666667 -0.0294025644444444 -0.00312995777777778 0.00283813333333333 -0.00931725277777778 0.00199462111111111 -0.0116494866666667 -0.00301266266666667 2.41853444444445e-05 -0.00168885733333333 0.00132688555555556 0.000218366666666667 0.00840354555555555 -0.0113233388888889 0.00617930644444444 -0.00245769888888889 -0.00886462449888889 -0.00744910686666667 0.00104524452222222 0.0154922055555556 -0.00737507222222222 0.05051729 -0.0185729107777778 -0.00120877555555555 -0.00999250566666667 -0.0126652377777778 0.000591798888888889 0.0451986777777778 0.0637117081111111 0.0772687888888889 0.0597924444444444 -0.00879663077777778 -0.000161248111111111 -0.0140264506222222 -0.00876510011111111 0.00458127655555556 0.00772243333333333 -0.00761815555555556 -0.000235419333333333 0.0103386213333333 -0.00164775 -0.0265393555555556 -0.0101090184222222 0.000803103777777778 -0.000730156666666666 -0.0333992131111111 -0.00213534215555556 0.002686679 0.005833373 -0.0266621333333333 0.000394415444444444 -0.0166821311111111 -0.0130272 0.0331876422222222 -0.01203027 0.10033472 0.000395218888888889 0.0535060866666667 0.00479672811111111 -0.004779061 -0.0217765667777778 -0.00490472822222222 -0.0149228483333333 -0.00643320911111111 0.0148172593333333 0.0254244322222222 -0.0139530177777778 0.0396155577777778 0.0111841711111111 0.000642634444444444 0.0223712888888889 -0.0106038255555556 -0.000417075444444444 -0.00125570788888889 0.0171475655555556 0.00119585333333333 -0.00188290555555556 0.0617057777777778 -0.0195631611111111 0.0114044874444444 -0.00162234111111111 0.00153351911111111 -0.00104956055555556 -0.000329764777777778 0.0297859444444444 -0.00206474111111111 -0.000122334777777778 0.00102173148888889 -0.0219663111111111 0.00123827244444444 -0.000372212888888889 -0.000105507888888889 -0.0302628532222222 -0.000292935555555556 -0.00729328411111111 -0.000589068111111111 -0.00502968777777778 0.000323217966666667 -0.00114043333333333 0.00653688788888889 -0.00260820933333333 -0.009164187 0.0501235453333333 -0.0439118483333333 -0.000783712777777778 -0.000533403777777778 -0.000952686666666667 0.0180224355555556 -0.00197398866666667 -0.00996479333333333 0.0116849021111111 -0.01737165 0.0100168811111111 0.000205285555555556 0.00114951244444444 -0.02533989 -0.00470738211111111 0.007711405 0.0321599023333333 -0.000375437222222222 -0.0639895355555556 0.00520812111111111 0.000518296333333333 0.000147058 -0.000370785877777778 -0.0297748166666667 -0.0368453222222222 -0.00138635277777778 -0.00160729093333333 0.00752833333333333 0.0298275855555556 0.00511017777777778 -0.0123971973333333 -0.00427011455555556 -0.00551957766666667 -0.0113153388888889 -0.00844860266666667 0.0132573275555556 0.000443228111111111 -0.000287423333333333 0.000174486571111111 0.016165896 -0.0135466211111111 0.0122392743333333 -0.00935241555555556 0.000389039111111111 0.000735975666666667 -0.00458429922222222 -0.0270324768888889 0.0051936787 0.0273954522222222 -0.00209146491111111 0.0310937666666667 0.00375189311111111 -0.0189317111111111 -0.0376749634444444 -0.000209078153333333 0.0113061222222222 -0.00342132444444444 -0.0262145211111111 0.00149678677777778 -0.0599328868111111 0.008177436 0.00373627433333333 0.00183019511111111 -0.00342390458666667 -0.012776989 0.01056479 0.007896566 -0.00253743555555556 0.0121303662222222 -0.00283934333333333 -0.00374830688888889 -0.00426081555555556 -0.012977082 -0.000962602 -0.000360563222222222 -0.0364401955555556 -0.0156528445555556 -0.00263953933333333 0.00260611555555556 -0.0102781894444444 -0.00441788298888889 -0.000399790555555556 0.000613641888888889 -0.00626632444444444 -0.0440859411111111 -0.0623110811111111 -0.00220428633333333 -0.00153082967777778 -0.000698680444444444 -0.000914916377777778 -0.00233667744444444 -0.000646023333333333 0.0626545333333333 -0.0155122222222222 -0.00170602833333333 0.00335813666666667 -0.00261983017777778 -0.00765500548888889 0.0203671977777778 -0.00311176333333333 0.00407060777777778 -0.00212932 0.0487293333333333 -0.00935278555555556 0.0497293377777778 0.00935187366666667 -0.0112690706666667 0.0225630877777778 0.0131723666666667 0.0171913333333333 -0.007722216 0.000373901333333333 -0.0330391057777778 0.0172650011111111 -0.000420189383333333 -0.00124827233333333 0.00735355 0.00318551 -0.00337539901111111 -0.01169022 -0.0115651842222222 -0.0154830666666667 7.09328888888888e-05 0.0140480985333333 -0.00399575888888889 0.003243492 -0.00497596622222222 -0.00125578655555556 0.00171512077777778 -0.000124709777777778 -0.00231701133333333 -0.0260668602222222 -0.00683367222222222 -0.00296249955555556 -0.000861772888888889 -0.0239342358888889 0.0005191 -0.00505206444444444 -0.000882102555555556 0.00446512111111111 0.00830181555555556 0.00292763055555556 0.00669063088888889 0.000895314333333333 0.003485743 -0.006542218 -0.0258463395555556 0.0020039071 0.0133378338888889 -0.053390143 0.00037368888888889 0.013682061 -0.0317056844444444 -0.0128413013888889 -0.01877555 0.00189597311111111 -0.0473003044444444 -0.018081458 -0.0588410527777778 -0.00265659122222222 -0.00380182777777778 -0.000200027777777778 0.00474331133333333 0.00288486022222222 -0.0448420144444444 -0.0223500255555556 0.000178293777777778 0.00681524833333333 -0.00119532951111111 0.0359508166666667 -0.000895613555555556 0.00861980666666667 0.0036807 0.0107707825466667 0.00130568888888889 0.02067938 0.0457140222222222 0.00344648444444444 0.000699532 0.0146276924444444 -0.0101183236666667 0.0115472977777778 -0.0264844244444444 -0.0493511555555556 0.00789906344444444 -0.00329997542222222 0.000857207988888889 0.0358648407777778 0.00121034388888889 0.0168148566666667 -0.00380248566666667 -0.0535115888888889 -0.0109531444444444 -0.0293714661111111 0.00181042011111111 -0.00760012222222222 0.0468230817777778 0.0175708144444444 0.000131085222222222 -0.001278062 -0.0477320332222222 0.000318986222222222 -0.000104168161111111 -0.0149796688888889 -0.000155831111111111 -0.0119480746666667 -0.000354231333333333 0.0204077666666667 -0.011855558 -7.81755555555555e-05 0.0589270322222222 -0.00882492666666667 -0.002361717 -0.00362637144444444 -0.0191033222222222 -0.000721440155555555 -0.0019367888888889 -0.0189452733333333 -0.00880765655555556 -0.0121559436444444 0.00226987777777778 -0.000684400555555556 -0.00415446 -0.00129612422222222 -0.00476328346666667 0.000241591888888889 -0.00159770944444444 0.00345505372222222 0.000384381766666667 -0.0170391712222222 -0.0262307945555556 -0.0264915424888889 -0.0239427644444444 -0.00668335 -0.0037139 -0.00140085811111111 -0.00827190288888889 0.00164665533333333 -0.000116731411111111 -0.001905255 0.00293432502222222 -0.00318191333333333 0.00263341144444444 -0.0183838411111111 -0.0242781544444444 -0.00299613533333333 0.00980505711111111 0.00384960588888889 -5.73988888888891e-05 -0.0398975955555556 0.0182666072222222 -0.000714793333333333 8.62067222222222e-05 0.0156064168888889 -0.0144621804888889 -0.000811805777777778 -0.0159553098888889 0.00128326 0.00327301697777778 0.0241438492222222 -0.0391151988888889 -0.000960692333333333 -0.0417758201111111 0.000484216333333333 0.0428120044444444 0.00161287933333333 0.00219004011111111 -0.0279059370777778 -0.0103880722222222 -0.0365922976666667 -0.000365001888888889 -0.00742839577777778 0.00109118977777778 0.0004372962 -0.0133271813333333 0.026723525 0.0196721847777778 -0.0241031055555556 0.037875302 -0.0254638321111111 -0.000824817222222222 -0.000102162555555556 0.0134545213333333 -0.00376574477777778 -0.0118640325555556 0.0874636866666667 -0.004058687 0.00343572111111111 -0.00163846677777778 -0.00838635888888889 0.00564984977777778 -0.00160467853777778 0.00475892555555556 -0.0161681828888889 -0.00179107777777778 -0.0196866488888889 -0.0026069335 0.000345375644444444 0.000623885555555555 -5.5007777777778e-05 -0.00235871922222222 0.00133040182222222 -0.04596701 0.00314016519888889 -0.00399262888888889 0.00832060011111111 -0.00737986811111111 0.0173013566666667 -0.0349918577777778 -0.0367734777777778 0.0134107051111111 0.00121589202222222 -0.000459358611111111 0.00986678111111111 0.000392477666666667 -0.00825652666666667 0.00174136724444444 -0.00277994811111111 0.00630792555555556 0.002233469 -0.0135052455555556 0.0521635525555556 0.00100137444444444 -0.0420796444444444 -0.0106138634444444 0.00511918333333333 0.0240474777777778 -0.00951650855555556 -0.000597382966666667 -0.00319036222222222 -0.000550361088888889 -0.0118996144444444 0.0962618457666667 0.0383643733333333 0.00108397222222222 -8.6116e-05 -0.00533848988888889 0.000186073444444444 -0.00217307144444444 -0.0252558857777778 -0.00516896444444444 -0.00102983333333333 -0.00974680111111111 -0.000756283055555556 -0.001895335 0.0329784925333333 -0.00412296333333333 0.00916478333333333 0.0403820666666667 0.032485539 0.0460999642222222 0.00103375255555556 -0.0284751344444444 0.0209188555555556 5.90411111111113e-05 -0.00521819444444444 0.0324775733333333 -0.0260900306666667 -0.0294433702222222 -0.00969113485555556 -0.0168037816666667 0.0180143463333333 0.00170519611111111 0.0111745038888889 0.00207777233333333 -0.000549495111111111 -0.00197072788888889 0.00566993266666667 -0.0064589429 -0.00128529222222222 0.00538543888888889 0.01074501745 0.01117803 0.0292036888888889 -0.000309186888888889 -0.0636656888888889 -0.0179544934444444 -0.00551652444444444 -0.0187866866666667 -9.39951111111107e-05 -0.0160887227333333 -0.0122339055555556 -0.001809152 -0.000748944666666667 -0.00855953714444444 0.0193224933333333 -0.0121777 -0.0272536066666667 -0.000237303333333333 0.00935926222222222 -0.00830588 -0.00249104433333333 0.0288405576666667 -0.00538929044444444 -0.0455764444444444 0.000411482444444444 0.0948916333333333 0.00358391866666667 -0.0136079758888889 0.0109999 -0.00177909 0.0185495704444444 0.00193830188888889 -0.00413377666666667 -0.033125219 0.000350710111111111 -0.0533138777777778 -0.000611627444444445 0.0221170305888889 -0.000497140244444444 -0.00116547411111111 0.0103432062222222 0.00776796634444444 0.0755939222222222 0.00163586555555556 0.0123989742222222 0.01410304 -0.00453691033333333 -0.00631688444444444 -0.0423595644444444 0.00402917665555556 -0.00813978611111111 0.0174299231444444 -0.000463769777777778 0.00489217222222222 -0.00926440833333333 0.0119876758888889 -0.00233205444444444 0.00870971586666667 -0.00673058833333333 -0.000960429777777778 0.03576872 0.00170481722222222 0.000154517777777778 -0.0134313133333333 -0.00411029555555556 -0.00747860088888889 -0.00529653991111111 0.0112343908888889 0.000528399444444444 -0.0115729777777778 -0.00437546411111111 -0.00516882 -0.00469455077777778 -0.00407659555555556 -0.00632828227888889 0.0264021967777778 0.0293532821111111 0.0152802811111111 0.000791064444444445 -0.00130860888888889 0.00731090555555556 0.000767743333333334 -0.00219899211111111 -0.00169849666666667 -0.00132705711111111 0.001434756 0.000964586666666667 -0.0203556377777778 -0.0196613261555556 -0.00788608688888889 -0.00315706222222222 -0.0153057864444444 0.00130263911111111 0.00541898255555555 -0.00895293211111111 0.0157537944444444 -0.00422004533333333 -0.0300721586666667 -0.0277263042222222 -0.00207084188888889 -0.0202053377777778 -0.0305423944444444 0.00424188933333333 0.0389497175555556 -0.00939398233333333 -0.000650389666666667 0.00489628333333333 0.00191610708888889 0.0570552922222222 0.00213435233333333 -0.000438317866666667 0.0623474444444444 0.0118085576666667 9.71568888888893e-06 0.00346415344444444 0.0410436405555556 -0.0116868518555556 -0.00120304666666667 -0.0426341168 0.0543879715555556 -0.0117555687888889 0.00392155322222222 -0.0526382522222222 0.0128924772222222 -0.00129312155555556 -0.000386386333333333 0.00407215444444445 0.0004096759 -0.00462414566666667 0.0122491122222222 -0.0139794601111111 -0.0324724820444444 0.0225177029 0.000859221666666666 -0.0107388844444444 -0.0477987488888889 0.0522034444444444 -0.0145581355555556 -0.0649985939222222 0.0124655870666667 -0.00306097655555556 0.000125716666666666 -0.000889146666666667 -0.012343669 -0.0187342014444444 -0.035138263 0.0146272444444444 -0.00947517977777778 -0.0142217392222222 -0.00405466555555556 0.0123158022222222 -0.00543422822222222 -0.00119335733333333 0.00818044667777778 0.0162348364444444 -0.00257510055555556 -0.0681419555555556 0.0466677555555556 -0.0494618467777778 -0.00176912066666667 -0.040322897 -0.0278911188888889 -0.00930644033333333 0.00137190668888889 -0.00226175 -0.000538404222222222 -0.00551225 0.000440636777777778 -0.0222019452222222 0.0315285355555556 0.00260847052222222 -0.0189098533333333 0.010264461 -0.024662279 0.0159850015555556 -0.00820278255555556 -0.0195927388888889 -0.0159488604444444 -0.00155540244444444 -0.100543657333333 0.00543960233333333 -0.00462179444444444 0.000174183222222222 0.0253219271111111 0.0285943222222222 0.00913125666666667 -0.00038359010111111 0.00302969526666667 0.00217216722222222 -0.0136506175555556 -0.00339468555555556 -0.00881149 -0.000704844444444443 -0.0690007477777778 -9.13854444444445e-05 -0.00454086333333333 0.00487831375555556 0.00755897333333333 0.00386294388888889 -0.00156104055555556 -0.00766108222222222 -0.0155647032222222 -0.00253074936666667 0.015565365 0.00203932555555556 -0.00115735888888889 0.0192113882222222 -0.0185966373333333 -0.0117741888888889 0.0893377211111111 0.00499243266666667 -0.00302447077777778 2.89226666666667e-05 0.00222484588888889 -0.0396731002222222 0.0459475555555556 -0.0134452614777778 -0.002272801 -0.00768229666666667 -0.0481531111111111 -0.0157666517777778 0.0286688577777778 -0.0128379133777778 0.00883114622222222 0.0215169371111111 0.0327100744444444 -0.0209500355555556 0.00459268988888889 -0.00333591122222222 0.0297548087777778 0.125921 0.0259196744444444 0.00199672422222222 -0.00125818 0.00690894555555556 0.0175476467111111 -0.000910038888888889 0.0127985555555556 0.0117505444444444 -0.00532612722222222 -0.000969948555555555 0.0164132644444444 -0.0103907994444444 -0.0199483326666667 0.000337904555555556 -0.000160281111111111 -0.00332588855555556 -0.0184591777777778 0.00372117281111111 0.0283553032222222 -0.0292034531111111 -0.00306218555555556 -0.00417033333333333 0.0150981455555556 -0.00841925777777778 -0.00270313911111111 0.0282550244444444 0.000171071111111111 -0.01655537 -0.0179503965555556 0.0242842664444444 0.00102482411111111 0.00132259222222222 0.0298474568888889 -0.00432808752555556 0.00194325914444444 0.0186927333333333 0.00637873766666667 -0.00491451111111111 -0.00749265555555556 -0.00591918768888889 -0.00202650417777778 -0.0104283515555556 0.0626636722222222 -2.34544444444462e-05 0.00104108955555556 -0.00748522566666667 -0.00112068622222222 -0.0138607625555556 0.0557975602222222 0.00306493666666667 -0.0575941366666667 -0.00343473411111111 -0.01550766 -0.00327471111111111 -0.0212723744444444 -0.0242044766666667 -0.00377250338888889 0.00563003 0.000850470000000001 -0.00217261322222222 -0.00254459204444444 0.00488768 0.0336756822222222 0.00248082322222222 0.00262779433333333 0.0210377295555556 0.0268482222222222 -0.0180315563222222 0.00527115474444444 -0.00368938888888889 0.00839968177777778 0.00150309877777778 0.00584337277777778 0.00802621333333333 0.00898865122222222 -0.000875228711111111 -0.0029586394 0.000169059555555555 -0.00686885666666667 -0.0153108521666667 -0.00232824444444445 -0.0313357103333333 -0.00137377888888889 0.00559898444444444 -0.00247166666666667 0.0237100066666667 0.00280507433333333 -0.00580427555555555 -0.0255106737777778 0.00156353822222222 0.000743727777777778 -0.00223112411111111 0.001359573 0.0200096533333333 -0.0160903842777778 2.23051333333333e-05 -0.0162874505555556 0.00370652855555556 -0.00439039633333333 -0.00559936777777778 0.0122167622222222 -0.00160706777777778 -0.00518513233333333 0.0109944922222222 0.00541620822222222 0.0101575144444444 0.0430089444444444 -0.00292005544444444 0.00124836444444444 0.00248115777777778 0.0140965555555556 0.03149257 -0.0141560003333333 -0.00188714588888889 -0.00101728711111111 0.00569722633333333 0.00323740838555556 0.00899128477777778 -0.00382329244444445 0.0550963455555556 0.007078554 -0.00626966555555556 0.00220483644444444 -0.0214762854444444 0.0124522333333333 -0.00237257333333333 -0.0273161744444444 0.0152726911111111 -0.00382265233333333 -0.0261887884444444 -0.0139240611111111 -0.00576090333333333 0.000641124777777778 0.000970409444444444 0.015273483 0.00097187 0.0759116988888889 -0.00287899722222222 0.00630121111111111 0.0252913 -0.000746425666666667 -0.0663527713333333 0.00433420444444444 -0.00288399888888889 -0.00225295933333333 0.00194034888888889 -0.0315536711111111 0.0323354544444444 0.0375996888888889 -0.0414178544444445 -0.00239068011111111 -0.000477478888888889 0.00419626 0.00339187822222222 -9.96591755555556e-05 -0.0332344996433333 0.00186015233333333 0.00476053722222222 -0.00195143955555556 -0.0398029781111111 -0.00186966222222222 -0.00684799444444444 0.000214806222222222 -0.00657854666666667 0.0255760655555556 -0.0212686261111111 0.00182116722222222 -0.000345909333333333 0.0262784851111111 8.60521555555555e-05 0.00562077 0.00436773688888889 -0.0378085711111111 0.0267409888888889 -0.0156352177777778 -9.68833333333334e-05 0.000765008 9.32755555555556e-05 0.03630633 0.00845255755555556 0.00772354444444445 -0.00141372222222222 -0.0231564994444444 -0.00133470516666667 -0.00527949666666667 -0.00203125566666667 0.0112949158888889 -0.00150515255555556 -0.0130957244444444 -0.00554062211111111 -0.0158454827777778 0.0294257897777778 -0.000236387777777778 -0.000250160107777778 0.00146079655555556 0.013348022 -0.00375985666666667 0.00764735 0.000955663666666667 0.0460559733333333 -0.00800493333333334 0.00487729444444444 6.46402222222223e-05 -0.0135904925555556 -0.000666341555555556 0.000378376666666667 0.00222177111111111 0.00151651444444444 0.00247064677777778 -0.0243370833333333 0.000736959777777778 -0.0287345188888889 0.00318018766666667 -0.00416334666666667 -0.00259955888888889 0.0144957536777778 0.00260008555555556 0.00128472555555555 -0.0290133472222222 0.0245966344444444 0.0243618611111111 0.00108798544444444 0.000346112222222223 -0.00297973266666667 0.00448403833333333 0.000212392666666667 -0.000637998888888889 -0.00611411588888889 0.0174580444444444 0.00245086477777778 0.0471576588888889 0.00154629077777778 0.0263830344444444 -0.00832740466666667 0.096292 2.21677777777778e-05 -0.00702739994444444 0.00178553333333333 0.00284497555555556 0.000768511111111111 -0.00678485766666667 -0.0110997788888889 -0.0275592681111111 -0.00160859122222222 -0.0173633655555556 -0.00393354966666667 0.00681607211111111 -0.000848680111111111 0.00619134811111111 0.00787065766666667 0.00104990222222222 -0.000898551 0.00297533988888889 0.0125424177777778 -0.00997471333333333 0.0190092612222222 0.00504266644444444 0.00292458122222222 0.0180238155555556 0.00313312244444444 0.00264866082222222 -0.000999087666666667 2.77071111111111e-05 0.00106883666666667 0.00222969322222222 0.000204485 -0.0129505951111111 0.0524453461111111 -0.00322863 -0.000259749333333333 -0.0158874177777778 -0.00243185166666667 -0.00120410288888889 0.0154584004444444 0.00723021894444444 -0.00870725777777778 0.0420139588888889 0.00159153477777778 -0.104781833333333 0.000513235033333333 0.00210297455555556 -0.000409016666666667 -0.0194232522222222 -0.0101557811111111 0.000818632111111111 -0.0117007722222222 -7.93675555555556e-05 -0.004647485 -0.00112880277777778 -0.00597131511111111 -0.000203271222222222 -0.0253061 0.00107412488888889 0.00713419555555555 -0.0104305135555556 -0.0248177654444444 0.0157403445555556 4.8330977777777e-05 -0.00374782911111111 -0.00172080244444444 0.0190901931111111 0.00294533222222222 0.000545580464444444 0.0135230693333333 -0.000730758 0.01598109 0.00183274777777778 -0.00898845533333333 -0.0226181706666667 -0.00220218333333333 -0.00947859577777778 0.00176690255555556 0.0710797777777778 -0.00346807 -0.000984757222222222 -0.00409004011111111 -0.0240853155555556 -0.000349013333333333 0.000147389666666667 -0.0196789107777778 -0.0114395 -0.0108351095555556 -0.0362533611444444 -0.02049336 0.0169308723744444 0.00193387262222222 0.0104444157777778 -0.0459956503333333 0.0151298372222222 0.0275648836666667 0.000278619353666667 0.003784471 0.0193699966666667 -0.0669074622222222 0.00256411666666667 -0.00885610055555556 -0.0247986071111111 -0.0175303470222222 -0.00280501111111111 0.00529689555555556 -0.00329230477777778 -1.12041666666667e-06 -0.00679251588888889 -0.00197575333333333 0.0145705511111111 -0.0202985467777778 -0.00326311577777778 -0.00448449222222222 -0.0957594066666667 -0.0158695333333333 0.00857014644444444 -0.000252903111111111 0.00652339152222222 0.00242050611111111 0.0066345 0.00680236111111111 -0.00122914777777778 -0.0227662366444444 -0.00755027211111111 -0.00386836477777778 0.00157772 -0.000486748222222222 -0.00522899888888888 -0.00333665881666667 0.0338064066666667 -0.00741998888888888 6.55866777777778e-05 -0.00188766033333333 0.00104351296666667 -0.00114329396666667 -0.00525514702222222 0.00302579688888889 -0.0383978477777778 -0.00731321011111111 0.000462934444444444 -0.0324388733333333 -0.000663980111111111 0.0205038713111111 0.000128936555555556 -0.00470891666666667 -0.0265626903333333 0.009500409 -0.000851123288888889 0.00403676088888889 -0.00234987334444444 -0.00241113777777778 -0.000470385888888889 -0.0102547132222222 0.00180825622222222 0.00148982322222222 0.0130087111111111 0.00115919777777778 0.0553156634444444 0.0143487894777778 0.0182218877777778 -0.00814735222222222 -0.0102489177777778 0.0187763498888889 0.00455494677777778 -0.0253472686666667 -0.00383525233333333 0.002445385 0.00647875444444444 -0.00899811911111111 -0.00889254322222222 -0.000318897666666667 0.00524913168888889 -0.00392146 0.0425847666666667 -0.0157408822222222 0.00194607227777778 0.0441987411111111 0.00110579566666667 -0.0289764491111111 -0.00513530555555556 0.00424121466666667 -0.00425179046666667 -0.00125610688888889 -0.006782107 -0.000761635222222222 -0.0228355922222222 0.0108112869 0.00500264333333333 -0.00119558 -0.0274654811111111 -0.0140685144444444 0.00971089 0.00557440777777778 -0.00455684222222222 -0.0105275745222222 0.008565494 -0.00899824444444445 0.00146661044444444 0.0188767192222222 -0.0134201555555556 0.00149762111111111 -0.0115086431111111 0.00492730111111111 -0.000289209555555556 0.00174635522222222 0.0445267155555556 -0.00782039111111111 -0.00308109222222222 -0.0203351233333333 -0.00851708122222222 0.0147883311111111 -0.0186713397666667 -0.00454318677777778 -0.002689029 0.00618445666666667 0.0005995993 -0.0361400933333333 -0.000642176777777778 -0.00128904855555556 -0.00288613222222222 -0.0108501583333333 0.0444374377777778 -0.0297903222222222 -0.000169710222222222 0.000190570666666667 -0.0395643052222222 -0.0791626733333333 0.00335079122222222 0.00441501966666667 -0.00769433133333333 0.0686734522222222 0.0309268 0.0317963433333333 0.0485327777777778 0.00295210988888889 -0.0129896429555556 0.0128366234444444 0.00112212455555556 0.00570745688888889 -0.0006454647 0.00389886777777778 -0.000784022222222222 -0.00259934388888889 0.00224227666666667 -0.00570187444444444 -0.018107868 0.0445594027777778 -0.00180817155555556 0.0208527103333333 -0.0344126778 -0.00540721822222222 -0.0214029559333333 0.0124359677777778 -0.00243933922222222 0.0632762424444444 0.00285967444444444 -0.0326637777777778 -0.00243427422222222 0.00294333144444444 -0.000213142222222223 -0.000511681644444444 0.00233715585555556 -0.0362509738888889 0.000769561111111111 0.0148625521111111 -0.00742401366666667 -0.00849582655555555 0.00280190547777778 0.00263613444444444 -0.00329896222222222 0.0467773533333333 0.0310825008888889 -0.000619161666666667 0.0407150688888889 0.000552134888888889 -0.000658716666666667 -0.0394338151111111 0.00130491466666667 0.00312749444444445 0.00122184322222222 0.001837312 0.0433676555555556 -0.00106583755555556 0.0095208471 0.003960547 -0.0206816485555556 -0.000499049888888889 0.0120200531111111 -0.00856169411111111 -0.00819376177777778 -0.00556878733333333 0.00882639561111111 -0.0514496382222222 0.000248430555555556 -0.0108172622222222 -0.00414246836666667 0.0161200666666667 -0.0415659306666667 -0.00367883411111111 -0.00107033744444444 -0.0138086688888889 -0.000924936666666667 0.00121137055555556 -0.0258230337777778 0.0118272877777778 0.0127253564444444 0.000733794522222222 0.0106070286666667 1.34157777777777e-05 -0.000350517311111111 0.00188783333333333 0.000742312988888889 0.0141131788888889 -0.00122478888888889 0.00791572388888889 -0.00114201577777778 -0.000450839366666667 -0.000354529551111111 0.0261736504444444 -0.00549912844444444 -0.0138798266666667 0.0197555163333333 -0.00163290255555556 0.00307832944444444 0.00149287422222222 -0.00391694988888889 0.00283519222222222 0.0437958455555556 -0.000270443091111111 0.00445544111111111 0.0217368388888889 0.0870325471111111 -0.000126705777777778 0.0145296025555556 -0.0176021364444444 -0.00174069422222222 -0.000546802555555556 0.0165737988888889 -0.0358904188888889 -0.0269242666666667 -0.004934039 0.00154752855555556 -0.00124721222222222 9.54745555555556e-05 0.000100009777777778 0.0749443666666667 0.0163401016555556 -0.00176753256666667 0.0117628558888889 -0.0264226988888889 0.000437591888888889 0.00348974111111111 -0.00194397811111111 -0.0249325033333333 -0.002972195 -0.00948870333333333 0.000781121433333333 0.01243403 0.000833192411111111 0.00401499622222222 0.00376644611111111 -0.001667869 0.000308124111111111 0.0123970476666667 -0.000477680033333333 0.00956338114444445 0.000784247522222222 0.03011251 0.00334909933333333 -0.0245408888888889 0.000732079888888889 -0.000259421366666667 -0.000889986555555556 -0.0156292955555556 0.000309975333333333 -0.00270222888888889 0.00124925077777778 0.01221738491 -0.00429029111111111 0.000491323333333333 -0.000488850111111111 -0.00255821444444444 -0.00856236555555556 -0.0065622859 0.00131956013333333 0.01749046 0.0430031236666667 -0.00700658133333333 0.00387942777777778 0.00697241444444445 -0.00499007 -0.0224794774444444 0.0447670955555556 -0.00606159111111111 -0.00196435666666667 0.00352248977777778 0.00629510311111111 0.00403917344444444 -0.0164135911111111 -0.0120684888888889 -0.000646481888888889 0.00821793455555556 0.0287986333333333 -0.000610930011111111 -0.0138031899877778 0.0136054765555556 -0.0146112895555556 0.006142896 -0.00161221027777778 -0.00461420666666667 0.0188525673333333 -0.0190994312222222 0.00131020571111111 -0.00454463111111111 0.0258695781222222 0.00612286855555555 -0.00191788244444444 0.0250385422222222 0.0458042322222222 0.00270551711111111 -0.0141841811111111 0.000126854888888889 -0.000538113333333333 0.00879676111111111 0.00293324911111111 0.0568155884666667 0.000353787388888889 -0.00978467 0.000743095555555555 -0.0108448533666667 0.00185146322222222 -0.00346854777777778 -0.000649710333333333 -0.0020672415 0.0197312822222222 -0.00657222433333333 0.00135528755555556 0.00163226112222222 0.0388236716666667 0.000101047 -0.00303679788888889 -0.000694410311111111 -0.0136474504444444 0.0132215190555556 -0.00523351555555555 0.0160102182222222 -0.00610309744444444 -0.00930003222222222 -0.00287734478888889 -0.0438455477777778 -0.0201534479222222 0.0184483611111111 0.00447749588888889 0.000146017777777778 0.00564829621111111 0.00384052363333333 -0.00125192144444444 0.00469164444444444 -0.00527956055555556 0.0311966636666667 0.00131871202222222 -0.0024446165 -0.00224303755555556 -3.10266666666666e-05 -0.0528000952222222 -0.00112890097777778 -0.0298432894444444 -0.0127706335555556 -0.0572133555555555 0.0747129466666667 0.00576012133333333 -0.00722096111111111 -0.00298048677777778 -0.000462982 0.00330098233333333 -0.0271858055555556 -0.000366383111111111 -0.0364797011111111 -0.0234806666666667 -0.00365474877777778 -0.0251398611111111 0.0293159555555556 -0.00392635211111111 0.00242427466666667 -0.000333795555555553 -0.0222079309444444 -0.00703567256666667 -0.00973384644444444 0.00670986577777778 0.0106735144444444 0.00205054111111111 0.00128247944444444 0.00447714777777778 0.00147879822222222 -0.00378507377777778 0.0101108772222222 0.00871900444444444 0.0524356075555556 -0.000999766487777778 -0.0103276355555556 0.0202066356555556 -0.0132941888888889 -0.0284041888888889 0.0368588238888889 -0.00904603822222222 0.0394979008888889 0.00623533622222222 -0.0137401805555556 0.000648049 -0.00013766 0.000534503777777778 0.000152615777777778 -0.0278856456666667 -0.0145932422222222 0.00348259333333333 0.0139350165 -0.0202146066666667 0.00437955777777778 0.00121230377777778 0.00514469533333333 0.00296723333333333 0.001455448 -0.00646432688888889 0.0257275111111111 0.00604904044444444 0.000484623333333333 0.0302772238666667 0.00239795888888889 0.0137634477777778 -0.000519063444444444 0.00717263222222222 -0.000447997333333333 -0.0262717761111111 0.00359673145555556 -9.09791111111111e-05 0.00225355244444444 -0.00111503366666667 -0.0597279555555556 0.0033076 -0.00404683777777778 0.000110154844444444 0.0230090846666667 0.00115454826666667 0.000574036444444444 0.0130375186277778 -0.00382849111111111 -0.000921482222222223 -0.0118756033333333 -0.0128879188888889 0.00267450666666667 -0.0145150804444444 -0.0359978066666667 -0.00244559466666667 0.0220393245555556 0.000148373111111111 0.000259027555555556 -0.00330820455555556 -0.067578 -0.000276485444444444 -0.03683458 -0.000471375555555555 -0.00212819188888889 0.00136009355555556 0.00482990333333334 0.00494735077777778 -0.0174955522222222 -0.001877303 -0.00393438444444444 0.00309446444444444 -0.00479769811111111 0.00522680444444444 -0.0255770488888889 -0.0517721555555556 0.0265032811111111 -0.0276503111111111 -5.87966666666652e-05 -0.0377257588888889 -0.0478026666666667 -0.00236211588888889 -0.00436358 -0.0246850833333333 -0.0591676111111111 0.0137223866666667 -9.56862222222222e-05 0.0141094862222222 -0.00709521655555556 -0.00119279988888889 -7.88433333333333e-05 -0.000473919466666667 0.0015047271 0.00599711188888889 -0.00533297555555556 0.0747913411111111 -0.0154343923666667 0.00454364222222222 0.00555700133333333 0.00503709888888889 0.00248368133333333 0.00105026555555556 -0.00983985222222222 0.0319579815555556 0.00300729177777778 0.000328182055555555 -0.00100804333333333 -0.000308474488888889 -0.00227438988888889 -0.0146489506666667 0.0187099388888889 -0.00458790244444444 -0.002144713 0.0252256066666667 0.0557580234444444 0.00749833842222222 0.00230221466666667 -0.0128879311111111 0.0129488327777778 0.0554726144444444 0.03103314 -0.0817089033333333 -0.0101349877777778 0.0212603677777778 0.000273600133333333 0.00541077611111111 0.0127713035555556 0.0502714822222222 0.00366675933333333 0.00897822333333333 0.000270890811111111 -0.0398980111111111 -0.00671396177777778 0.000477819222222223 -0.00695692555555555 0.00715381444444445 0.0145617063333333 0.0326449063333333 -0.0132799163333333 0.046184821 0.00031231539 -0.00288408844444444 0.000633196777777778 -0.0185353295444444 -0.0124863444444444 0.00384810056555556 -0.030388515 -0.000129040888888889 0.0244016843333333 -0.00754997576 0.00152042397777778 0.0018631 -0.0148114469111111 -0.0231061344444444 0.000464709666666667 -0.00957964555555556 -0.00966583202222222 -0.00191229455555556 -0.0122063016111111 0.043869608 0.0187933027777778 0.00358051477777778 0.00403978377777778 0.0149434593333333 -0.000875831111111111 -0.0371083177777778 -0.00408886733333333 -0.000458695922222222 -0.000174222222222222 -0.0225920803333333 0.00195802344444444 -0.000578936 7.68553444444442e-05 -0.0333060093333333 -0.00424850481111111 -0.0118071444444444 -0.0105111984444444 -0.00456639333333333 0.0121317166666667 0.00198328888888889 0.00397023905555556 0.0161022903 -0.0276515981111111 -0.00520907555555556 0.0373637766666667 -0.0627505111111111 4.89306666666668e-05 -0.0124604064777778 0.0303142211333333 -0.0170136666666667 -0.010189697 0.0260159466666667 0.0267236711111111 0.0840827777777778 0.00933155677777778 0.0688300188888889 -0.0124598946666667 0.00373819112222222 0.0125214155555556 0.00682550511111111 -0.000680563222222222 -0.0171756397777778 0.000925596477777778 0.0114517126188889 0.000908781333333333 0.0236139685444444 0.00304240711111111 0.00109205355555556 -0.00104394511111111 -0.00621990102222222 -0.00249707888888889 -0.00260994277777778 0.000146448407777778 0.0579041 -0.00551210911111111 0.0263741311111111 0.0289898108888889 -0.011170595 0.00351447133333333 0.01358302 0.0123272872222222 -0.00386160387777778 0.0485541897777778 0.00204588444444444 -0.000135405955555556 -0.000117899 -0.00360246215555556 -0.0404124111111111 -0.0004363 0.00106900087777778 -1.46017777777778e-05 0.0173715768888889 0.000547581666666667 0.0150236702222222 -9.62793e-05 0.00698490688888889 0.00778452777777778 -0.06828278 -0.0128740733333333 0.0049561 -0.01261912 -0.0122328068888889 -0.00121129555555556 -0.00235057288888889 0.00226746777777778 -0.00203217111111111 0.00111559655555556 -0.0706487155555556 -0.00170814122222222 0.00820847111111111 0.00230232588888889 0.0182761 0.000178340111111111 0.00102334411111111 0.00119075311111111 0.0107163208555556 -0.00071593 0.00142221555555556 -0.000510372222222222 0.00822998111111111 -0.00112160222222222 -0.00785817777777778 -0.00643414888888889 -0.00308651577777778 -0.0341907777777778 -0.0398249555555556 -0.0647612754444444 -0.0142329466666667 -0.00420714666666667 -0.00223332577777778 -0.000295617222222222 -0.006616496 -7.9730777777778e-05 -0.000590345 -0.0414527804444444 -0.0220646755555556 0.0114682022222222 -0.0367369522222222 -0.0585161444444444 0.00231180235555556 0.000762448888888889 -0.01022865 0.000609000111111111 -0.00202430677777778 -0.00439333 -0.00112151244444444 -0.0680182333333333 -0.0573005256666667 -0.0506871 -0.00539245966666667 -0.0487772888888889 -0.00831464644444444 -0.0177250444444444 -0.0425732762222222 -0.0131103933333333 -0.00423559444444444 0.00210745777777778 0.00513505133333333 -0.00227678811111111 0.00800777355555556 0.00615997044444444 -0.00121422355555556 -0.00494018 0.00492358666666667 -0.00139913222222222 0.000355942555555555 0.00269388371666667 -0.00833404666666667 0.0794049111111111 -0.000377559755555556 -0.00388455766666667 0.0144957722222222 -0.00947033377777778 -0.0201975353333333 -0.000647286555555556 -0.00174246603555556 0.000286250888888889 -0.00274677844444444 -0.0112504788888889 -0.000681580055555555 -0.0169883792555556 -0.0211558233333333 -0.0122670855555556 -0.0587735211111111 0.0146273555555556 -0.0446314385555556 -0.00116269111111111 -0.0166358266666667 -0.0320566622222222 -0.00182594411111111 0.000128232111111111 -0.0324249833333333 -0.0520328055555556 -0.00158556572222222 -0.00186358893333333 -0.0219769426777778 -0.00559455566666667 -0.0123443574444444 -0.00232174355555556 -0.00116098967777778 -0.0338141522222222 0.00395305522222222 -0.000886587755555555 -0.000463554555555555 -0.000276691511111111 -0.00627590222222222 -0.00416989877777778 -0.00244010005555556 -0.003630706 -0.0232487755555556 -0.000629647111111111 0.0121751611111111 0.00867803822222222 -0.0220986588888889 -0.00222635666666667 -0.027672347 0.00708882122222222 0.00122817377777778 0.00223530777777778 -0.0109961 -0.00898313444444444 -0.00336110111111111 0.0172075444444444 0.0102804466666667 -0.06840273 0.0184619814444444 -0.01845501 0.000531257444444444 -0.00112862222222222 0.0196829363333333 -0.0384882838888889 -0.00281548222222222 -0.00522463111111111 0.00316604033333333 -0.00109891222222222 -0.00204180855555556 -0.00376478618888889 -0.00956193411111111 0.00380756555555556 0.00528062222222222 0.000465261111111112 0.00547166504444444 0.000336798444444444 -0.000698349061111111 0.00406677155555556 -2.20637777777777e-05 -0.0387720633333333 0.00169210866666667 -0.00595267744444444 -0.000468503 -0.0158968 -0.0365650222222222 -0.00174017455555556 -0.00205502466666667 -0.0365697555555556 -0.0390559644444444 -0.0464148121111111 0.0122718377777778 -0.00327537677777778 0.003727429 -0.00993477777777778 -0.00232295824444444 0.00178920052222222 -0.00434336477777778 -0.00336616111111111 0.00880971 -0.0413275901111111 0.0339334736777778 -0.00780801777777778 0.000377368333333333 -0.0107755378266667 0.00121949501111111 0.000524551444444445 -0.000876944422222222 0.00532872333333333 -0.029861 0.00113183427777778 -0.00552179111111111 -0.00625705388888889 -0.00885721955555556 0.000548541111111111 -0.000736389666666667 0.00294820310555556 0.00307893111111111 -0.0793047511111111 -0.00968395888888889 0.007092351 0.00850452222222222 -0.000224329205555556 0.0568308674444444 0.00120053888888889 0.00416781322222222 -0.00342076722222222 0.00958657022222222 -0.0130004566666667 -0.0188248288888889 0.00366284555555556 -0.000165443255555556 0.00866306222222222 0.00974322944444444 0.0154620903333333 0.000679149511111111 -0.0345130888888889 0.00120731111111111 0.00651249866666667 -0.0011966 -0.0712063855555555 -0.0126073055555556 -0.0197480333333333 0.0247528505555556 -0.0386943611111111 0.00119178311111111 -0.0760101888888889 -0.0610393555555556 -0.0605359544444444 -0.00250624372222222 -0.0424458116555556 -0.0270911346666667 -0.0243755666666667 -0.00974046455555556 -0.0278818777777778 -0.000561632222222222 0.00394197222222222 -0.0449324111111111 -0.0614109611111111 -0.0490678555555555 0.00211865666666667 -0.00789963666666667 -0.0179639218888889 -0.00565605 -0.000633752222222222 -0.00265700111111111 -0.000617155555555555 -0.000943295555555555 -0.00210881222222222 -0.0107008155555556 -0.00302443488888889 -0.046822 -0.00179837211111111 -0.0122627633333333 -0.0400551766666667 0.00453625877777778 -0.00113966333333333 -0.000688014888888889 -0.0177869539444444 -0.0135075166666667 -0.0355135484444444 0.00319274454444444 0.0542171511111111 0.00135293811111111 -0.006540803 0.000704233333333333 -0.0313772122222222 0.00105951444444444 0.000924513555555556 -0.000809073888888889 0.0119914788888889 0.000659307244444444 -0.00130778097777778 0.0256442111111111 0.0279533286666667 -0.00881494233333333 0.00394971788888889 -0.0162612424444444 0.0104688022222222 -0.0222610264444444 0.000178787138888889 -0.000813117333333333 0.0201568454444444 0.00394264354 -0.0373065466666667 0.029960475 -0.000743912333333333 0.000171447777777778 0.0121588444444444 -0.01011818 0.000427200333333333 0.0181091133333333 -0.00667965111111111 0.0152635877777778 0.00102519766666667 -0.0125615522222222 0.0345734756 0.00745192883333333 0.00124668777777778 0.00264551222222222 0.00333607111111111 -0.0183303666666667 0.0325051111111111 -0.00107850664444444 -0.0119158011111111 0.0838734616333333 0.0293019333333333 -0.00110346577777778 0.0585966688888889 0.00429589 -0.00174103222222222 -0.0216812173333333 0.00477285466666667 -0.00353018277777778 0.00845091344444444 -0.00787439888888889 0.00577946111111111 -0.00271681377777778 0.000345836433333333 -0.0246558277777778 -0.0112208835555556 -0.00788841 -0.0211408766666667 -0.00818167422222222 -0.0489355822222222 0.01674333 -0.00759081255555556 -0.00225478855555556 -0.0383659842222222 -0.00576672333333333 -0.000918587111111111 -0.0366471233333333 -0.00194793921111111 0.000802025666666667 -0.00166458833333333 0.00686027657777778 -0.0289842238888889 0.0516980977777778 0.00452920166666667 -0.0192078966666667 4.09484888888889e-05 0.0494977711111111 0.0213517307777778 0.0145497145555556 -0.00221082048888889 -0.0509323333333333 0.000235757777777777 -0.00667361555555556 0.0424185718888889 0.0252911677777778 0.0489980522222222 -0.00313231044444444 0.000737301777777778 0.0184716166666667 0.0427000022222222 -0.000753955933333333 -0.000481743333333333 -0.010358161 0.00885701644444445 -0.0123248222222222 -0.00253542955555556 -6.1228777777778e-05 -0.0179874777777778 -0.0471013222222222 0.00141426777777778 0.0434554788888889 -0.00044282 0.0165963153333333 0.00169294555555555 0.00679504322222222 0.000972535555555556 -0.0156713742222222 0.06857261 0.00654048644444444 -0.000886705555555556 0.00470059977777778 0.0115792305555556 -1.58930111111111e-05 0.00414979855555556 0.00480554766666667 0.00164736877777778 0.00968181188888889 0.00428999744444445 0.000999719333333333 0.00117957066666667 -0.00775369222222222 -0.00421503588888889 0.00112132525555556 -0.00300111022222222 0.003345342 -0.00363594988888889 0.00121250377777778 -0.0153367084444444 -0.0131095643532222 -0.00544216222222222 0.0321743475555556 0.000243343333333333 -0.0166796851111111 -0.000356192333333333 -0.00415405888888889 0.002679663 0.0673201726666667 0.0118100255555556 -0.00881867888888889 -0.002689836 -0.0511152166666667 -0.00679975433333333 -0.00891654733333333 0.000144050111111111 -0.0910108044444444 0.0124146833333333 -0.0911245222222222 -0.00255763188888889 -0.0238278222222222 0.00338760877777778 -0.0239364333333333 0.0107007 -0.00817837777777778 -0.00307115 -0.0667921483333333 -0.000298980000000001 -0.03766136 -0.0567570922222222 -0.0138417504444444 -0.000722388222222222 0.00360331444444444 -0.0343214866666667 2.14101111111111e-05 -0.00662103911111111 -0.0124039224444444 0.00145839833333333 -0.0727865666666667 0.0131382028888889 0.00480123388888889 -0.01337619 0.000452033444444444 0.0209568924444444 -0.00977277711777778 0.0332021466666667 -0.000212693333333336 0.00240535222222222 -0.0376370888888889 0.00572922673333333 0.0504712105555556 0.00753078805555556 0.0103745626666667 -0.0406023292222222 -0.00561419133333333 -0.00112976416666667 0.019984072 -0.00384024588888889 -0.0119195122222222 0.0140961255555556 0.0331979844444444 0.00323466976666667 -0.00181646664444444 0.0623994266666667 -0.00354600244444444 0.0106129642222222 0.0381731111111111 -0.00225816666666667 0.000893462666666667 0.00637382377777778 0.0241796355555556 0.00197510633333333 -0.0137700955555556 0.021491759 -0.000585383111111111 -0.00325507922222222 0.00273593233333333 -0.00289377211111111 -0.000656724366666667 0.0101117957888889 0.00192786955555556 -0.0197418976222222 0.00228686666666667 4.21655555555554e-05 0.0197533655555556 0.00344146723333333 0.00109844544444444 0.00123020066666667 0.0176587009888889 0.00559904911111111 -0.0225333497777778 -0.00610039755555556 -0.0188504981111111 0.0009448022 -0.00221730833333333 0.00983065151111111 0.00140148311111111 0.0029032088 -0.0173696277777778 0.00431596844444444 0.0151485955555556 0.0381867564333333 0.002269426 -0.01378817 -0.000484153544444444 -0.00672278011111111 0.00280632161111111 0.0446054111111111 -0.0360466866666667 -0.0039552351 -0.005160179 -0.0286754366666667 0.0107514856222222 0.00661476511111111 0.0302914796666667 0.00318608488888889 0.0105819055555556 0.0140979757777778 0.000239664444444444 -0.00641008666666667 -0.0244531561 -0.00336823777777778 -0.03346333 -0.00564177122222222 -0.0147336566666667 0.00477807333333333 -0.0122492137777778 0.00249077888888889 0.0304926191111111 -0.01701972 -0.00458239888888889 0.00651778666666667 0.00270465333333333 0.0230517143333333 -0.0172564796666667 -0.00125753411111111 0.00117926977777778 0.00218515833333333 0.000368590222222223 0.00407459222222222 0.00188027320555556 -0.0124709555555556 -0.0239481377777778 -0.00214421777777778 0.0318789755555556 0.0176613971111111 -0.00321735755555556 0.0263448422222222 0.0322827514 -0.0143969744444444 0.00082375 -0.0189934366666667 0.0717030277777778 0.0279413333333333 0.0131632266666667 0.0520797544444444 0.00714557444444445 0.00225441888888889 0.0110266961111111 0.0391257022222222 -0.00120821520444444 4.46521555555557e-05 0.000222059988888889 0.00715945688888889 0.00597758666666667 0.00262980222222222 -0.00333438 0.00180621066666667 0.00266803133333333 0.00182049411111111 0.00614408466666667 0.001601451 0.00164453222222222 -0.0136365471888889 -0.0185490291111111 0.00993563777777778 0.00333881266666667 0.0281345624444444 0.00614893211111111 -0.0283445366666667 -0.00376763196666667 0.0254698877777778 -0.0101007193333333 0.00386858511111111 0.00287543622222222 0.0130279869333333 -0.00777188555555556 0.000519512688888889 -3.51211111111101e-06 0.00815747427777778 -0.00257318222222222 0.0194174405222222 -0.00474092988888889 -0.0108418581111111 0.0129033222222222 0.00943724477777778 -0.00596757222222222 0.0270585449222222 -0.00427857855555556 0.0293201888888889 0.000857649666666667 0.00122794211111111 0.00192470267888889 -0.0262177868888889 0.00434834333333333 -0.000190924555555555 -0.00617563766666667 0.04354962 0.00889860711111111 0.00632773566666667 -0.00141789644444444 -0.0152782802222222 3.85388888888891e-06 0.00126775285555556 -0.00347253176666667 -0.0111590277777778 0.00125948488888889 -0.00156596788888889 0.0201874796666667 -0.010444925 7.98437e-05 -0.00492103855555556 0.00210911166666667 0.00060349 -0.00210578444444444 0.0407299888777778 0.00631273333333333 0.00974913555555556 0.0247326392222222 0.0213269375555556 -0.0770021022222222 -0.00143090877777778 0.00124117611111111 0.0100355555555556 -0.00173765922222222 0.0397175372222222 0.00533748666666667 -0.0511389327777778 -0.0452547677777778 -0.0111118444444444 -0.0128529555555556 -0.0165538666666667 -0.0390424111111111 -0.0936699666666667 -0.0431954444444444 -0.0376254344444444 -0.00644812666666667 -0.00248719555555556 -0.0127402065555556 -0.00692747777777778 0.0358462555555556 -0.00284502722222222 -0.00564165511111111 -0.0168894629111111 -0.0467769011111111 -0.0356449222222222 -0.003020983 -0.00978033033333333 -0.00466380677777778 -0.0889179555555556 0.00857311755555556 -0.00182013433333333 0.00247601222222222 -0.00158091877777778 0.0132785222222222 0.00506819311111111 0.000416445666666667 0.000863503333333333 -0.0100018022222222 -0.00383862455555556 0.0428833 -0.00218465033333333 0.0153825688888889 -0.0949462111111111 -0.0238094222222222 0.00498365111111111 0.0127204477777778 -0.00364403322222222 -0.061031 -0.0626892666666667 -0.0438049155555556 -0.0195291988888889 -0.00256767 0.00535396444444444 -0.0312727762222222 0.00272003422222222 0.00341599815555556 0.00789496 -0.0353030333333333 3.48366666666727e-06 0.00300955111111111 -0.0390038471111111 -0.0118522928222222 0.117983801577778 -0.0438639333333333 0.00142482144444444 -0.00262087961111111 -0.000395255333333333 0.00456342165555556 0.00250233366666667 -0.0154669918888889 0.0359057235555556 0.00745737244444445 -0.00208001222222222 0.0375888888888889 0.0713960666666667 0.00162175133333333 0.00161378766666667 0.0283007177777778 0.00133326588888889 0.00361991111111111 0.00181045733333333 -0.00163067444444444 0.0214936155555556 0.00596504922222222 0.000258659716666667 -0.000698662222222222 0.02319174 -0.0224422655555556 0.000598193444444444 -4.71944444444451e-05 0.00224219744444444 0.00372911233333333 0.00230712000111111 0.0168871844333333 8.07927666666667e-05 0.005570112 -0.000232947666666667 0.000469051888888889 -0.0370246333333333 -0.000229007403222222 -0.000634599966666667 0.0114036283333333 -0.0166736077777778 0.016949636 0.0486788888888889 0.0390015227777778 0.016045095 0.000965694444444444 0.000977663 -0.00362832966666667 -0.00188028444444444 0.0198512638888889 -0.000221812111111111 0.00153900095555556 0.00962676 -0.00385260488888889 -0.00141769348888889 -0.000803570177777778 -0.00572687422222222 0.00954072771111111 -0.0176080555555556 -0.0802477444444444 -0.0146959115555556 -0.00397892733333333 -0.0132279687777778 -0.000116073333333334 0.000119262222222222 -0.00758162222222222 -0.00471940992222222 -0.0359496777777778 0.00139336711111111 -0.00410319644444444 0.0241894722222222 0.0873753666666667 -0.00225573205555556 0.00984499555555556 0.00136935444444444 -0.0145774333555556 -0.00570604 -0.006509565 -0.0881127333333333 -0.00160767266666667 0.0449762666666667 -0.00635651555555556 0.00330872144444445 -0.0581067111111111 0.00241099177777778 -0.00255190055555556 -0.0261712333333333 0.00223529 -0.049965 -0.0601142111111111 -0.0156516666666667 -0.0470734077777778 -0.0434895444444444 -0.0384205555555556 0.0682452288888889 -0.000518036 0.0538387388888889 0.0848237497222222 -0.00297254777777778 -0.0141465666666667 0.0141306144444444 0.0210369633333333 0.000260106777777778 0.0126268066666667 -0.00829664444444444 0.00263619666666667 0.01518312 -0.0744395555555555 -0.0267670784444444 -0.0286943666666667 -0.0150783333333333 0.0116832211111111 0.00120811077777778 -0.0925817555555556 -0.0475716088888889 -0.0956228555555556 -0.00387596111111111 -0.01201857 0.00744082666666667 -0.0230021666666667 -0.0193100222222222 -0.00384908111111111 -0.00160205663333333 -0.00340045555555555 -0.0261063888888889 -0.000866526222222222 -0.032386029 -0.0271608048888889 0.0114279016666667 -0.0367826 -0.00953003555555555 -0.117245111111111 -0.0489631397888889 -0.0133296044444444 -0.007681604 0.00718070841111111 -0.0400466466666667 -0.00213437555555556 0.00479670466666667 -0.0221443344444444 -0.0401828528 0.000948711111111111 -0.0400981626666667 0.000613033333333334 -0.00330514833333333 -0.0142164566666667 0.00110356 0.0551646666666667 0.0178930353333333 -0.0101047118888889 0.002213783 -0.00429514466666667 -0.000940982888888889 -0.0236357564888889 -0.00615670333333333 -0.0105650505555556 -0.0150192126666667 0.000760939666666667 -0.00193144 -0.0296405833333333 -0.0144680657 0.000962213222222222 -0.0143634244444444 8.81854444444445e-05 -0.00682097444444444 -0.0270396777777778 0.00115975688888889 -0.00781604033333333 0.00199276848555556 0.000144578555555556 -0.000539340761111111 -0.00215810688888889 0.0220646566666667 -0.00120948372222222 0.000646409333333333 -0.0127800734444444 -0.0484427466666667 -0.00502266555555556 0.00708938777777778 -0.00150804222222222 -0.00554795222222222 -0.00630256244444444 -0.0247903862222222 0.0216404022222222 -0.0720545088888889 -0.00622966422222222 -1.54332222222222e-05 0.000628475444444445 -0.00316044333333333 -0.00233955555555556 -0.000464941211111111 0.00866030274444444 -0.000234321666666667 0.00140889811111111 -0.00163399766666667 -0.000663005555555557 0.0275015822222222 -0.0210329711111111 -0.001859926 -0.000311217111111111 0.000406904444444444 -0.0382158033333333 -0.000457831111111111 0.0142835222222222 -0.00859910233333333 -0.00386031478888889 0.0199275827555556 -0.05657792 -0.0108522231111111 -0.00404495611111111 0.00166633 0.0258256975555556 -0.00319662641111111 0.00611600444444444 -0.00517415255555555 0.00552080833333333 0.00426697335555555 0.0276777211111111 0.000420344777777778 -0.0514524111111111 0.00551615511111111 -0.0001494794 -0.000273423444444444 0.00642896 -0.00913868956666667 -0.00279447622222222 0.000631338888888889 0.000744907311111111 -0.000139794222222222 -0.0534339178888889 0.000363874111111111 -2.89706666666667e-05 0.00551353233333333 0.0243750088888889 -0.00797186555555555 -0.00927267587777778 -0.0541541111111111 0.0252438444444444 0.00524555222222222 -0.0144975314444444 -0.0658776733333333 -0.00065278633333333 0.000155868666666667 -0.0127275818888889 -0.000464301677777778 -0.0466059422222222 0.001689271 -0.00225781566666667 -0.0197805266666667 -0.0003842343 0.000274093333333333 0.0481702311111111 -0.00327885288888889 -0.000315952888888889 0.00218828611111111 -0.00976023222222222 0.0120529937777778 -0.0319181355555556 0.0191040637777778 0.00257194511111111 0.0608765118888889 0.00103544434444444 -0.00469759645555556 0.0447235066666667 -0.00381361977777778 -0.00548080133333333 0.00158477233333333 0.00604273588888889 -0.00193317542222222 0.00720223833333333 0.00332186555555555 -0.000924701555555556 -0.00151380866666667 0.00778047633333333 1.10666666666271e-07 -0.0242783286666667 0.00644526595555556 -0.00548276833777778 -0.00500911777777778 0.000618516466666667 -0.000815725555555561 0.00178663577777778 -0.0303813951111111 -0.00267766811111111 -0.00085617888888889 0.00656295855555556 -0.013293017 0.0641529666666667 0.000308614 -0.00131070511111111 0.00115869533333333 -0.00681838444444445 0.000494015555555555 0.0280600914444444 0.0553344444444444 -0.00771675222222222 -0.001290646 0.00923195666666667 -0.00891006 -0.001673748 -0.000934749111111111 0.0103919931111111 0.00119296366666667 0.010626199 0.00477381453333333 -0.0281746511111111 0.00373035666666667 0.000183597888888889 0.00325870844444444 0.00959586958888889 -0.00393314577777778 -0.0643640688888889 0.0437775288888889 -0.00135591333333333 0.00109570988888889 0.00260271322222222 -0.00198673444444444 -0.00810388222222222 0.0115539033333333 -0.000656321791111111 -0.00318657544444444 -0.00130420144444444 -0.0305277455555556 -0.0218937307777778 -0.005272396 0.00760803333333333 -0.00973571077777778 0.00197208155555556 -0.000257729111111111 -1.40006666666669e-05 0.00552859999999999 0.00663132233333333 -0.000887902777777778 -0.00740982033333333 -0.0463297967777778 -0.0624409111111111 -0.0647476238888889 0.00392075666666667 -0.00289225888888889 -0.001254741 0.00176155822222222 0.07700719 0.0465437278888889 -0.00229743288888889 -0.004929528 0.0581478827777778 -0.000204484133333333 -0.0166602088888889 -0.0212413222222222 -0.000770811111111111 0.0287732184444444 -0.0181155377777778 -0.0126645001111111 -0.00641040733333333 0.0180611982222222 -0.000280620355555556 -0.0349444888888889 0.0133680996666667 0.000689959111111111 -0.00173708002222222 -0.00957158555555556 0.00149236577777778 0.00250745 0.014754183 -0.01479118 -0.00763524222222222 -0.00107577088888889 -8.25455555555546e-05 0.0087369 -0.0560003111111111 0.000789893111111111 -0.00166106933333333 0.0189655955555556 -7.81391111111111e-05 0.00137942322222222 0.00503037444444444 0.00127185335555556 -0.000585929288888889 0.00267149777777778 0.000830144888888889 0.00196145855555556 0.001887569 0.0159811388888889 0.00427574333333333 0.00189749555555556 -0.00297973111111111 0.00693396844444444 0.00204840777777778 0.000268545555555555 -0.00164535333333333 -0.000519094888888889 -0.00381417144444445 -0.0210794822222222 -0.0190393866666667 0.000532778888888889 -0.0539623765555555 0.0188229994444444 0.00131704158888889 0.00124957577777778 -0.0280299211111111 0.0202610211111111 -0.00301120222222222 -0.00134186921111111 0.00457418666666667 -0.033869755 -0.0154125302222222 -7.00759888888887e-05 -0.00242630222222222 -0.00541166966666667 0.0343256888888889 -0.00770339288888889 -0.00171392833333333 -0.00500281 -0.0351782588888889 -0.00377777466666667 0.00437798777777778 0.0148741735555556 0.00569482677777778 0.000116169744444444 0.000805594222222222 0.00390329166666667 0.0208274055555556 0.00703778333333333 -0.00138200722222222 0.00440397222222222 0.0379065206666667 0.00376580666666667 -0.0148646555555556 -0.0207425438888889 -0.000177956188888889 0.0106587278888889 -0.0171198811111111 0.00766548733333333 0.0216104475666667 -0.00998412222222221 0.00506027977777778 0.00959386577777778 -0.0023947351 0.00200527034677778 0.00142621251111111 -0.00261951422222222 0.000157514311111111 -0.000252442888888889 -4.09525555555555e-05 0.00112027333333333 -0.00225707666666667 -0.00493725333333333 0.0342801088888889 -0.004345875 0.00981294888888889 -0.01111297 0.000916127777777778 0.000644487077777778 -0.000901805222222222 0.00829442097777778 -0.000687575222222222 -2.01988888888888e-05 0.01450225 -0.00123718522222222 -0.00330742122222222 0.0701504233333333 0.0448982222222222 -0.000436880444444444 -0.0106349220222222 0.00196195466666667 0.00192154277777778 0.00401333588888889 -0.014543183 -0.000615585888888889 -0.000755662933333333 -0.00793542666666667 -0.0037335866 -0.0340918188888889 -0.000273809928888889 0.0184140277777778 0.0131572648888889 -0.0169953033333333 0.00787200747777778 -0.00237445555555556 0.00174949 -5.50396666666667e-05 -0.00288207666666667 0.0157688755555556 -0.00907773122222222 -0.00209628677777778 -0.0115461027777778 0.00284229344444444 0.0155125965792222 -0.0111709541111111 0.000836584322222222 -0.0156396211111111 -0.0283302423333333 0.00597801566666667 0.000652604444444445 -0.0305567111111111 -0.0119848033333333 -0.0486965214444444 -0.070565221 0.00360126777777778 0.000216715555555555 -0.0206497544444444 -0.00431912222222223 -0.00374169688888889 0.000818905888888889 -0.00574834333333333 -0.0643125911111111 -0.0388241666666667 0.0209945667777778 0.000697929888888889 0.00993809077777778 -0.0163684666666667 0.00897059666666667 -0.00964337155555556 0.00637711822222222 0.00138510744444444 -0.00175599333333333 -0.00230135011111111 0.00569305444444444 -0.00759794644444444 -0.00879803666666667 -0.00212579544444444 -0.00169978022222222 -0.00172839666666667 -0.0107691497777778 0.00145922766666667 0.0195030555555556 -0.00232230105555556 -0.000819610111111111 0.00149125721111111 0.00145630255555556 -0.000268001 -0.000295552222222222 -0.00943219277777778 -0.00786788555555555 -0.0179157477777778 0.00222812933333333 -0.00453648744444444 -0.00326404177777778 -0.00114380644444444 0.000586516666666666 -0.000377411855555556 -0.0121118627777778 0.00826553511111111 0.00837268922222222 0.00342685322222222 0.0276015711111111 -0.00367713333333333 0.00277168988888889 -0.000952006666666667 0.00102209188888889 -0.00801974922222222 -0.0300949377777778 -0.00769660851111111 0.06269606 0.0118006788888889 -0.00217731166666667 -0.0253805147777778 -0.0108365777777778 -0.0825742 -0.0210696451111111 -0.0190767888666667 -0.00210503155555556 -3.03853255555556e-05 0.00936847816666667 -0.000741201666666667 -0.00351195622222222 0.00531911366666667 -0.0567890244444444 -0.00354332822222222 -0.00721958888888889 0.00451233555555556 -0.0193329866666667 -0.0275461888888889 0.00751256433333333 0.000154508366666667 -0.0191500456888889 0.0127101838888889 -1.28043999999996e-05 0.0116094433333333 0.0227739688888889 0.00515156966666667 0.00420531366666667 -0.0174363495555556 -0.0426406333333333 -0.00116855701111111 0.00989519833333333 -0.00723063122222222 0.00339670205555556 0.00189248157777778 -0.00783839322222222 -0.00623486233333333 0.00911765444444444 0.000971670777777778 0.00225208788888889 0.00404358011111111 0.00547824588888889 0.0176339611111111 -0.0149063324444444 3.57285555555556e-05 -0.00530605466666667 0.014345075 0.0144262811111111 0.0747703714444444 0.0125589111111111 0.0191536214444444 -0.00531223488888889 -0.00955267111111111 0.00199601063333333 0.00686740977777778 0.00602305877777778 0.00425439933333333 -0.00599754555555556 -0.0249836366666667 0.00753348 0.000725273333333333 0.0430334222222222 -0.0030635 0.000555334644444444 3.744e-05 -0.0861433133333333 0.0111909966666667 0.000556680111111111 0.00231406477777778 -0.0175601088888889 -0.0408589666666667 0.0133630222222222 0.002334233 0.0225544855555556 -0.00577391233333333 -0.00559810222222222 0.00269324911111111 -0.0214107 -0.0327104222222222 0.00936138888888889 -0.00193727393333333 -0.0395302725555556 0.00182432944444444 -0.00236730555555556 -0.0120751678888889 -0.00175963933333333 -0.00445334333333333 0.00487664843344444 -0.0170006111111111 -0.00027724 -0.000779804744444444 0.00516387911111111 0.0741988888888889 -0.0395648924444445 -0.02432142 -0.00512091796666667 0.000310605377777778 0.00182111641111111 0.00807148377777778 -0.00230540262222222 0.0130290477777778 0.0050109 0.000304553444444444 -0.04026337 -0.00267799988888889 0.00686262222222222 -0.002602904 -0.00782783866666667 -0.00240073422222222 0.000370538 0.045669021 0.00265628188888889 -0.000752243444444444 0.00457807644444444 0.00511390488888889 -0.00707452777777778 0.00248590019088889 -0.00211930633333333 0.0318658555888889 0.00726480822222222 -0.00335018644444444 0.000569776666666666 -0.00475841222222222 0.00385969222222222 0.003390884 0.0134135255555556 0.0175631666666667 -0.00954085555555555 0.00772749211111111 0.00159987222222222 0.000579883233333333 0.0123845761111111 -0.0204236644444444 0.00212135777777778 -0.00988575555555555 0.0148444033333333 -0.00109058141111111 0.00203655633333333 0.0435647612222222 0.0224915033333333 -0.00269677344444444 0.000724132 -0.0540203 -0.00892626348888889 0.0123669455555556 -0.000925998777777778 -0.0519331411111111 0.00479280555555556 -0.101678204444444 -0.00122704222222222 -0.00702196746666667 -0.0396894755555556 -0.0182666922222222 -0.0176304802222222 -0.00314042 -0.0192735561111111 0.0436061477777778 -0.00631262152222222 -0.000484714322222222 0.0467366566666667 0.005241216 -0.00619160222222222 0.00108150344444444 -0.00307275144444444 -0.0550976733333333 -0.00157339222222222 0.00163512555555556 -0.00771284 0.00423882633333333 0.00279166444444444 -0.000400867433333333 -0.0709392422222222 -0.0238029827444444 3.5955222222222e-05 0.00243583333333333 0.0229509885555556 -0.00758152 -0.0180519414666667 -0.000960250666666667 -1.08313333333329e-05 0.015959365 -0.00617128646666667 -0.0383148023333333 0.0250038408888889 0.0128191133333333 -0.0126072275 0.0249877584444444 0.000113914333333333 0.0169766733333333 0.00655631644444444 0.00724969433333333 -0.00725129888888889 0.0358137588888889 0.00172750822222222 0.0110754444444444 0.00833731328888889 -0.0269541987777778 -0.0252468222222222 0.00114881755555556 0.00130103444444444 0.00323506777777778 0.00208318555555555 -0.00227359111111111 0.0118147955555556 -0.000445560111111111 -0.00322434394444444 0.0580220712222222 -0.0319928555555556 -0.0522096066666667 -0.0490546811111111 -0.00878735655555556 -0.0238611176666667 -0.00217206666666667 -0.00362316877777778 0.0103380777777778 -0.00122634777777778 -0.000614316666666667 0.00157718333333333 0.0283379887777778 0.0111959723333333 -0.000811529222222222 0.000177038111111111 0.00106058466666667 -0.0113921155555556 0.0443502291111111 0.00100095777777778 -0.00118088755555556 0.00728456222222222 0.0272838355555556 -0.0128952 -0.0144855377777778 -0.0222813052222222 -0.00225748188888889 -0.00324544 0.00603537111111111 -0.0126376533333333 -0.00692488888888889 0.0295560515555556 -0.00242063877777778 -0.00134540893333333 0.00845752688888889 0.00192225222222222 0.00368801322222222 -0.0101078935555556 -0.06765572 0.0152692193333333 -0.0315527688888889 0.00275942222222222 -0.0180061866666667 -0.00809530421111111 -0.00674644292222222 -4.81598888888889e-05 0.00568709121111111 0.0264831215555556 -0.00486234444444444 0.00844641111111111 0.00749180444444445 0.0102688288888889 -0.00628495066666667 0.0190504033333333 0.0153658223333333 -0.0493488356666667 0.00172083333333334 -0.00414686333333333 -0.00786647888888889 0.0653217885555556 0.00110154022222222 0.000511828022222222 -0.0023795655 0.00602368911111111 -0.0223210277777778 -0.00216465555555556 -0.00383949888888889 0.00228245444444444 -0.00577818444444445 0.0476051346666667 -0.00218291366666667 0.0110776066666667 -0.00309596611111111 0.000820045555555556 0.00284167544444444 0.00263739984444444 0.00476211144444444 -0.0127316474444444 -0.00373061022222222 -0.00524034588888889 0.00385526733333334 -0.000615906444444445 -0.00822844444444444 0.0374905697777778 0.000502039033333333 -0.01200217 -0.0143858377777778 -0.0125947666666667 -0.0350001055555556 -0.02752767 0.000580136666666668 0.00572614244444444 -0.000979519888888889 -0.00142506188888889 -0.0146675211111111 -0.003654939 -0.000675274155555556 0.0118254410888889 0.00922506444444445 0.0393025822222222 -9.65677777777778e-05 0.0197951144444444 -0.0141538222222222 0.000349699611111111 0.0592198877777778 -0.0106503211111111 0.000303599033333333 -0.00766240888888889 -0.00237395701 -0.0969785777777778 0.00108311663333333 0.00108418677777778 -0.0338337911111111 0.00810866745555556 -0.000528083555555555 -0.0177296888888889 -0.0326585366666667 -0.0121338126 -0.0413997466666667 0.00183098622222222 -0.101450611111111 -0.0109212562222222 0.00217317111111111 -0.0473579851666667 0.0172543553333333 0.00496911788888889 0.00167213666666667 -9.47800000000003e-05 0.00111442277777778 0.00866827655555556 0.0402852744444444 -0.0244085517777778 0.000451219444444445 -0.00266791177777778 0.00329873577777778 -0.0449313666666667 -0.0411001744444444 0.0151000723333333 0.00821404288888889 0.0132065822222222 0.0016661512 -0.0930948144444445 -0.0130317798 -0.02801469 0.0124007533333333 0.0121325998888889 -0.000663809999999999 -0.00921801711111111 0.00682859665555556 0.00562762266666667 0.00130857022222222 -0.01608008 -0.00244481663333333 0.0242696322222222 0.00455743555555555 -0.00664876333333333 0.00175575555555556 0.0224736333333333 0.0265994866666667 0.00325042222222222 0.00663608555555556 -0.00373651922222222 -0.00257678666666667 -0.00298737777777778 0.00306009333333333 -0.00317778555555556 0.00307083222222222 -0.00205716788888889 -0.0127422306555556 0.0368748811111111 0.0123978934111111 -0.00537106873777778 0.00979851777777778 -0.00122763777777778 -0.00217703555555556 0.000702931222222222 -0.00579940777777778 0.0030082089 0.00284516586777778 -0.0150341466666667 0.00138646734444444 -0.0206660937 -0.00210770473333333 0.00806928977777778 0.00127352866666667 -0.00219709111111111 -0.00527371688888889 -0.00473511766666667 -0.00630592068888889 0.00232318277777778 -0.00144028955555556 -0.00502987666666667 -0.0140590944444444 -0.0292096355555556 -0.0230891111111111 0.00240098333333333 -0.0115700903333333 0.00542192822222222 0.0143823304444444 -0.0115209733333333 -0.0352899666666667 -0.0171555511111111 -0.00721696666666667 -0.005490919 -0.0253995394444444 -0.00624195888888889 0.00886962211111111 -0.0562883163333333 -0.00935160755555556 -0.00336335306666667 0.0724924166666667 -0.00974102222222222 0.0146063488888889 -0.00384024388888889 0.000837693111111111 0.00236845333333333 -0.0145079077777778 0.0223061137777778 0.00475782255555556 0.0136474944444444 -0.00422406366666667 8.28200000000009e-06 0.0314671222222222 0.0171475096666667 0.00729892044444444 -0.00743680888888889 -0.0226325691111111 -0.0828165666666666 -0.00734371433333333 -0.0486289522222222 -0.00502903 0.0454128944444444 -0.00432304364444444 0.007433092 0.0482462448 0.0110888392222222 0.000854193333333332 0.000664260666666667 0.00609965111111111 0.03664936 -0.0174574962222222 0.00276381333333333 -0.0117528934444444 -0.001872862 0.009130001 0.00399883166666667 0.00294110333333333 -0.00556269555555555 0.000955044444444444 0.00200782444444444 -0.00299073044444444 -0.00445580833333333 0.00138084333333333 0.0303241311111111 -0.0256509411111111 0.00355194711111111 -0.0248160111111111 0.0116738244444444 -0.0181916863888889 -0.00300729160222222 -0.000906103333333333 0.0253782237777778 -0.0465198888888889 -0.00232013562222222 -0.000571926888888889 -0.00386717 0.000148918222222222 -0.0136610361111111 -0.00267841377777778 0.00256955255555556 -0.0536112333333333 0.00300900522222222 -0.0871021111111111 -0.0278261855555556 -5.51335555555556e-05 0.00262892156666667 0.00693282425555556 0.000317296622222222 -0.00240073566666667 -0.013431 -0.0243099444444444 -0.0451955594444444 0.005555646 -0.00260017433333333 0.00626785444444444 0.00243129877777778 -2.22204755555556e-05 -0.00411410333333333 -0.00955275024444444 0.00470321355555556 -0.0524386711111111 0.00291903355555556 -0.00851979097777778 -0.0306077066666667 0.00387817777777778 -0.0386319269666667 -0.0121815833333333 -0.0125224133333333 -0.00645230777777778 -0.00251711766666667 0.00506401777777778 -0.00149136822222222 -0.00817672 0.00192346277777778 -0.0289975 0.0106820833333333 -0.000247231111111111 0.00220878188888889 0.0380323044444444 -0.0124262521333333 -0.00237372555555555 -0.0431567444444444 -0.00791265555555556 0.0125536011111111 0.00132053666666667 -0.00221513522222222 0.00845389888888889 0.00202728755555556 0.00148098166666667 -0.00978276566666667 -0.00296330888888889 0.0160978862222222 -0.0117528322222222 -0.00883459666666667 -0.00202297688888889 -0.00514345544444444 0.00110785888888889 0.0258629515555556 0.00549649355555556 -0.00148286688888889 -0.000468762222222222 0.0191071555555556 0.00137734666666667 -0.0429854588888889 0.001333362 -0.0125342588888889 0.0261106157777778 0.000758567555555555 0.0114255466666667 0.00270945266666667 -0.00552415633333333 0.000524683333333333 0.00118298722222222 0.00184872738888889 5.21911111111111e-05 0.0198337366666667 -0.0425510222222222 0.0154766516666667 -0.00596733688888889 0.00747513528888889 0.00477078988888889 -0.008964582 -0.00291865977777778 0.00402165666666667 -0.000338639555555556 0.00682960355555555 0.002117782 0.00138505066666667 0.001497298 0.00544759233333333 0.00261966122222222 -0.00290279777777778 0.000122016666666667 0.00263011677777778 -0.00159059955555556 -9.54193555555556e-05 0.000456165555555556 0.00773446755555556 -0.0250136666666667 -0.0168770523333333 0.010033562 0.0237735284444444 -0.0254344292222222 0.00260507666666667 -0.00178693688888889 -0.0114597722222222 -0.00898009888888889 -0.00845446911111111 0.00464519 -0.001110103 0.00229584266666667 0.0012839 -0.0174390627777778 -0.0701230444444444 0.00146191211111111 -0.00186418444444444 0.000351465555555556 -0.00147424111111111 0.0464033143333333 0.01241612 0.00333923455555556 0.00692866888888889 -0.0200139466666667 -0.0298734655555556 -0.0148254566666667 -0.0181470843333333 -0.00516439588888889 -0.000168812666666667 0.000611658888888889 0.0199923933333333 0.00287723563333333 -0.00633666844444444 0.0215058180777778 -0.00406038322222222 -0.0126234222222222 -0.02183671 -0.000847936666666667 -0.0102066486666667 -7.13140888888889e-05 0.00337124011111111 0.0124704805777778 0.00335221111111111 0.00793140077777778 -0.000331167722222222 -0.0277807565555556 -0.00127017288888889 -0.00750027088888889 0.002324119 0.0149742611111111 -0.00225145133333333 -0.0324988377777778 0.00807967333333333 0.00066126 -0.000411571111111111 -0.0145450666666667 -8.38244444444442e-05 -0.0262299088888889 0.00505050555555556 0.00166842111111111 -0.003450839 -0.00080775444444444 -0.000749014444444445 -0.000575744855555556 0.00177673555555556 -0.00892065188888889 0.0488749333333333 -0.0179367933333333 0.00434904888888889 -0.00224495222222222 0.00131948577777778 -0.0165646885555556 0.0188804073333333 -0.0338934951111111 -0.00389622222222222 -0.02170262 -0.00359174477777778 -0.0125100758 -0.00163634277777778 -0.0061492508 -0.00364240866666667 0.0203550266666667 0.000481984444444445 0.003460436 -0.0187472846666667 -0.000775993333333333 -0.00421826022222222 -0.00862097122222222 -0.0224251305777778 0.00554870111111111 0.00281367277777778 0.0104435488888889 0.00321617777777778 0.0133107244444444 0.00048429 0.00510555963333333 0.000470083333333333 -0.002405494 0.00248401644444445 0.00535080955555556 -0.0004097987 -0.00200514492222222 0.00338485866666667 0.000390340111111111 -0.0255768271111111 -0.0040587364 0.00107334944444444 0.0453149372222222 0.004355003 0.0244101145111111 0.0154627296666667 -0.0123930135555556 -0.00879064777777778 -0.0309768877777778 0.00377607988888889 0.0140242557777778 0.000600506555555556 0.00248760466666667 -0.00330334444444444 -0.00304108666666667 -0.000313517588888889 -0.000627492111111111 0.00349109778888889 -0.00086221 -0.00896725008888889 -0.0062415029 -0.00647512222222222 0.0126202973333333 -0.0020779478 -0.0138773666666667 -0.00173194078888889 0.00129994411111111 -0.0102838422222222 0.00785442524666667 0.00128815055555556 0.000211258888888889 -0.00509054246666667 -0.02009486 -0.0570200233333333 -0.00715423766666667 6.87389666666667e-05 -0.00103409 -0.00371401911111111 -0.00594793555555555 -0.000349836111111111 -0.0309366377777778 -0.007313849 0.0378967238666667 -0.0129404788888889 -0.00279090233333333 0.0139641961111111 0.0360947555555556 0.0383458533333333 -0.0309252673333333 -0.0146546178888889 -0.00113671022222222 -0.000551388888888889 -0.006902157 -0.000142584777777778 0.00711440825555556 -0.00320047548888889 0.0671567624444444 -0.00965123422222222 -0.000841822888888889 0.00831553477777778 -0.00834692222222222 0.0104123495555556 -0.00334367166666667 0.000351403044444444 -0.0196961644444444 -0.00506984436666667 0.00375858888888889 0.000422883177777778 0.0353452933333333 0.0760920655555556 -0.00738307033333333 -0.00227656277777778 0.0576312555555556 -0.00843873444444444 0.000256279844444444 0.00198617535333333 0.00696830011111111 -0.000508736911111111 -0.017394113 -0.00181912166666667 0.0878016611111111 -0.0130412948888889 -0.00950711222222222 -0.00606412055555556 -0.000877726777777778 -0.0117927025555556 0.00402292111111111 0.00379141033333333 0.00806294337777778 -7.30329111111111e-05 -0.000486959111111109 0.00080103 0.0372187122222222 0.0142867 0.00156025666666667 -0.0188268444444444 0.0155127888888889 0.0127074777777778 0.0234957439555556 -0.00824482544444444 -0.00991859111111111 0.00159813788888889 0.00427519388888889 -0.00594417111111111 0.0287217966666667 -0.000915031888888889 -0.000886588111111111 -0.00564125477777778 -0.00560997544444444 -0.00123653711111111 -0.0123833598888889 0.0163387790555556 -0.00793009055555556 0.00106770683333333 0.0298116533333333 0.0119769824444444 -0.00893316222222222 0.00334307394444444 0.00151469155555556 2.4166e-05 -0.0234732751111111 0.00693691288888889 -0.000976247222222223 -0.003583262 0.00487947122222222 -0.00367813933333333 0.00666259 -0.00580156377777778 -0.00535115333333333 -0.0076738291 0.00129244594444444 0.00154900333333333 -0.000928837444444445 0.00326892888888889 0.0138694455555556 0.000989492777777778 0.00403532111111111 -0.00215172044444444 0.0107123893333333 -0.00444780333333333 -0.00490079607777778 -0.00938246888888889 0.00496633422222222 0.00318819255555556 0.00413397688888889 0.00152329188888889 0.00122486888888889 -0.00273063366666667 0.00831808888888889 0.004389998 0.00208187622222222 0.00216122444444444 -0.0383470777777778 0.00736532911111111 0.00793808377777778 0.00151941861111111 -0.00450873777777778 0.000859879111111111 -0.00941847888888889 -0.000142299111111111 -0.00511126333333333 0.00142095358777778 0.00140144444444444 -0.000615395 -3.84012111111113e-05 -0.00763396777777778 -0.00333634311111111 -0.00402482933333333 0.0104129833111111 -0.0165351093333333 -0.00696952 -0.0111114507777778 -0.00368532555555556 0.0158967205555556 0.0217610975555556 -5.46677777777777e-05 -0.00212630088888889 0.00290708966666667 6.47966666666687e-05 0.0124709557777778 -0.00514748565555556 0.01626324 0.00486191715333333 -0.0260426433333333 -0.0368513555555556 -0.000692850666666667 0.00500387 -0.0105604367777778 0.00475651333333333 -0.0287647988888889 0.00695339333333333 0.00755468 -0.00209836666666667 -0.0348513333333333 -0.00260127333333333 -0.00541373777777778 -0.00110706644444444 -0.01145254 0.0317995548888889 -0.00215360444444444 -0.0481013333333333 0.00320846877777778 -0.0230283966666667 0.089390354 0.0402439052222222 0.000547061666666667 0.0198631371444444 0.00361234111111111 -0.000662192333333334 -0.0820746822222222 -0.00761728422222222 0.00122168844444444 0.0125530227666667 -0.0185077644444444 0.0183688488888889 0.00327512555555556 0.000565515111111111 -0.00754245722222222 -0.0109561366666667 0.00873845666666667 0.0112716228888889 0.000524771777777778 -0.00531650866666667 2.46373333333333e-05 0.0353369777777778 -0.0317758444444445 0.00232497444444444 0.0208746215555556 0.0142496888888889 0.0126506895555556 0.00356767288888889 -0.00988051366666667 0.00874993744444444 -0.00258853666666667 -0.0470054333333333 0.0121423897777778 0.0214701512222222 0.00458111879 -0.00356219233333333 2.71194444444444e-05 -0.0181284811111111 0.00892717177777778 0.000530613888888889 0.000114522222222222 -0.000777580777777778 0.00388757388888889 0.00546034122222222 0.0139311566666667 0.00374543588888889 0.00225764366666667 0.000257331888888889 0.000964010333333333 -0.0207001791111111 0.000471366666666666 -0.00205011777777778 -0.0104331905555556 -0.000462285333333333 -0.0180807844444444 -0.0434785888888889 0.001739196 0.00252222848888889 0.00682595577777778 0.000823072111111111 0.00130937444444444 -0.000666125777777778 0.0157818956666667 0.000507153 0.0451728237777778 1.93181333333333e-05 -0.00102264377777778 0.0260573822222222 0.00145556855555556 0.0142711444444444 -0.000262925 -0.00160144340777778 -0.00542869533333333 0.00318325755555556 0.0322321577777778 -0.00420559055555556 0.000296001111111111 0.0477604682222222 -0.00317160977777778 0.000476567000000001 0.0149071833333333 -0.0161014888888889 -0.0222986722222222 -0.0123227477777778 0.031247555 -0.00215449174333333 -0.00404568122222222 0.00482887222222222 0.0756966666666667 -0.0155817166666667 0.06002156 0.0204609131111111 0.00386130545555556 0.008279032 0.0434909433333333 0.0269886133333333 0.00113409422222222 0.002209087 0.00635088888888889 -0.00332286577777778 -0.0233848277777778 -0.00157660888888889 -0.0440168388888889 -0.012895524 0.00187913888888889 -0.00190926455555556 -0.00121355177777778 -0.0147039272222222 0.00925010888888889 0.0119409188888889 0.008535745 -0.0101404751111111 -0.000383209777777778 0.0116442067777778 0.00357837244444444 0.00280222888888889 -0.00286672666666667 -0.00531770255555556 0.0225558388888889 0.0185108643333333 0.00880849011111111 0.0102798138888889 0.0335032211111111 0.00319484495555556 0.000275421111111111 0.0586635184444444 0.00238669222222222 -0.00173905863333333 -0.00322365088888889 0.0248532555555555 -0.00160365833333333 -0.0215707462222222 -0.0400627922222222 -0.00194441544444444 0.000880904444444443 0.000626471555555556 0.0140694327777778 0.0194865151111111 -0.0288562666666667 0.00168285011111111 0.0106856056666667 0.0566269705555556 0.0111189377777778 0.00945355566666667 0.000972324521111111 0.00880222366666667 -0.000368525555555555 -0.00148607844444444 -0.0276200962222222 -0.0248962 -1.48355555555552e-06 -0.000345033688888889 0.00755964 0.00344107698888889 0.0129425077777778 0.00481659033333333 0.0189077774444444 -0.00161020344444444 0.0127784177777778 -0.00870070777777778 0.0184632655555556 -0.004053993 -0.0187638775555556 0.00560450111111111 0.000988379555555556 -0.00310650222222222 -0.0314097066666667 0.00190293955555556 -0.0142375411111111 0.0122222788888889 -0.000218687011111111 0.0156360666666667 0.00207304888888889 0.000202446711111113 0.0172271311111111 -0.00831054466666667 -0.000387239444444444 -0.00456247633333333 0.00741135 -0.000257310337777778 -0.00494389766666666 -0.00168146444444444 -0.000282130566666667 -0.014852669 -0.0120874465555556 0.0198728566666667 -0.000628710966666667 -0.00346052422222222 0.00340699888888889 0.0290181886666667 0.00342157666666667 0.0344484452222222 0.0113426032888889 0.0603858555555556 -0.000298563888888889 0.00773136777777778 0.000698023444444445 -0.00383827011111111 0.0169736255555556 0.000272773333333334 -0.0235617477777778 -0.00125900611111111 0.00474758033333333 -0.0389553711111111 0.026818165 -0.00667442366666667 0.00508265933333333 -0.0021061006 0.00228885044444444 0.0146751460888889 0.005731904 0.00252447595555556 0.0121998183333333 -0.000283833222222222 -0.0173589244444444 -0.000421190111111111 -0.00386724222222222 -0.00183463 0.00469921466666667 0.0178989153333333 0.000822881777777778 -0.0134421848888889 -0.0125782666666667 -0.0391851216666667 -0.000733887222222222 -0.0619098818888889 0.000224438 -0.032959432 -0.00455359164444444 -0.00162773977777778 0.0671865501111111 0.0172968822222222 0.00460817211111111 0.008234858 -0.0298956608888889 -0.000535000222222222 -0.00862594377777778 -0.000776981122222222 -0.0163060712333333 -0.00142508411111111 0.0223204984111111 0.000392009555555556 0.00102801046666667 -0.000109913777777778 -0.000333777777777778 -0.0188904933333333 -0.00119055566666667 -0.0483389333333333 0.00851023144444444 0.0393268222222222 -0.00452558177777778 -0.00511844555555556 -0.00183938644444444 0.00212255255555556 -0.022152678 -0.0154166575555556 -0.00398741455555556 -0.0413269377777778 -0.006666295 -0.0103038713333333 0.0349829095555556 -0.00179049337777778 -0.00206411444444444 0.00305406491111111 0.000312181111111112 -0.00519722333333333 0.00145006682222222 -0.00292064055555556 0.001813389 -0.0197636462788889 -0.0166991575555556 0.0673544444444444 0.00417703133333333 -0.0115690785555556 0.0169828280555556 0.00916271 0.00436867215888889 -0.00354209644444444 -0.000203570666666667 -0.000715162555555556 -0.000598526777777777 0.00809094944444444 0.0101575766666667 -0.000594285666666668 0.00104297111111111 0.000930593888888889 0.0137309047888889 -0.0272766734444444 0.00374446666666667 0.00489041733333333 -0.00766089122222222 -0.00194643377777778 0.00187948222222222 0.000147801555555556 4.94811111111107e-05 -0.0412489611111111 -0.00501457666666667 -0.0114224706666667 0.0214479963333333 0.000248103333333333 -0.0018721416 0.00139206933333333 0.00307186222222222 0.0313257888888889 0.00519691666666667 -0.00424442 0.00142214333333333 -0.0204345677777778 0.00161557555555556 0.00115403222222222 0.00156392155555556 0.00365837618888889 0.000483015888888889 -0.00101246733333333 0.00949590511111111 -0.000842946666666667 -0.00122713555555556 0.00333267755555556 0.000706158 0.00423162222222222 -0.00235147066666667 0.0170473717777778 0.0113237388888889 0.000417514888888889 0.0386346777777778 0.0485774444444445 -0.00486300277777778 -0.00346878288888889 0.0224362327777778 -0.00187556777777778 -0.000638866666666667 0.000243818444444444 -0.00941127144444445 0.0283024921833333 -0.000496933111111111 -0.0004640613 0.000155520555555556 0.00809681257777778 -0.00243342444444444 -0.00534407366666667 0.0282382322222222 0.000488819111111111 -0.00095301002 0.00172317566666667 0.00711425333333333 -0.000250404666666667 -0.000233057488888889 0.0137734003333333 0.00123847777777778 0.0001112 0.0102362834444444 0.00158752244444444 -0.00147769544444444 -0.00573378222222222 -0.021280663 -0.000262817777777779 -0.0142007111311111 0.00192927457777778 -0.00260837511111111 0.003502091 -0.00362350333333333 -0.000406393888888889 0.00496593564444444 -0.00446149577777778 0.0107364155555556 0.000990184333333333 0.0419320563333333 -0.0174006847777778 0.0103231544444444 -0.0120360454333333 -0.00125533 -0.002127042 -6.04627333333335e-05 -0.0541184342222222 -0.00231343455555556 0.0187292725222222 0.0116922242222222 -0.0377833188888889 0.00442800678555556 0.00268550633333333 0.00127776333333333 -0.00999810088888889 0.00755414045555556 -0.0114012012222222 -0.0171314988888889 -0.0108436788888889 0.001256959 0.00843287888888889 0.000785981777777778 -0.0105887374444444 0.00343112888888889 0.003484144 -0.0134630797777778 -0.0313964583888889 0.0740111888888889 -0.00295253655555556 -0.03982243 -0.00129235211111111 -0.00428506 0.00340193333333333 5.82422222222224e-05 -0.000296455333333333 -0.00155684044444444 0.00973835407777778 -0.00971429955555556 0.00102278577777778 0.000428208666666666 0.0206092795555556 0.000609362655555555 0.0455651315444444 0.0421678022222222 -0.00286075155555556 -0.0172807458888889 -0.00246929488888889 0.00117243755555556 -0.0301795919111111 0.036642 -0.003252393 -0.000833398444444444 -0.00113582239 -0.009020602 0.0103121377777778 0.0340809444444444 0.0138927738888889 -0.0287471555555556 0.00983789444444444 0.00480939333333333 0.00994053988888889 0.0217810501111111 -0.000262318777777778 -0.00910483666666667 0.00337731333333333 0.00604884422222222 -0.00299811888888889 -0.00315212133333333 -0.00613893754222222 0.00118034311111111 -0.0582166735555556 0.000864766635555556 -0.0129800975555556 -0.0111710264444444 0.00286046911111111 -0.00849173722222222 -0.0130008132222222 -0.0286179544444444 0.01268263 -0.00778365777777778 -0.000859238777777777 -0.00481316555555556 0.00707137088888889 0.00611308 0.0605765222222222 0.07121062 0.0204836035555556 0.100061666666667 0.0106258757666667 0.0474983093333333 0.0482646164222222 0.0143907563333333 0.0333747755555556 0.07943579 0.0209588826 -0.0125281218888889 0.000612724422222222 7.4778777777778e-05 0.0122702166666667 0.0253592238888889 0.00176502755555556 -0.002356498 -0.0134319171111111 -0.0151790058888889 0.0294421041111111 -0.00213165477777778 0.00447990111111111 0.0668449111111111 -0.00404942222222222 0.000736428888888889 0.0132127577777778 0.00451392777777778 0.00382817088888889 -0.00699538888888889 -0.00464494555555556 -0.00700957077777778 0.01505912 -0.00709212748888889 -0.000501559677777778 -0.0110455071111111 0.0542498711111111 0.0158772908888889 0.0350748542222222 0.0418729181111111 -0.00174861844444444 0.00563670666666667 -0.009006627 -0.00240626944444444 0.000903493777777778 0.000857088555555556 0.0194373713333333 -0.0717084222222222 0.008747664 -0.00479717666666667 0.003977494 -0.0397327138888889 0.000307712455555556 -0.000135497555555556 0.00499479333333333 -0.00714914984444444 0.000283453333333334 0.0102964402222222 -0.00764119666666667 -0.0601804444444444 0.00128970518888889 0.00367633096666667 0.0210838333333333 -0.00240555051777778 0.0387715547777778 0.0193744233333333 -0.0328032565 0.00802507444444444 -0.0102125386666667 0.0250645178888889 0.0204837735555556 -0.000367533222222222 0.0549735555555556 0.00120525377777778 -0.0569995666666667 0.000195125111111111 -0.00107747204444444 0.0104847161111111 -0.00595374033333333 0.0445412222222222 -0.0360329490666667 -0.0150079232222222 0.021399439 -0.00246118777777778 -0.00591759388888889 0.00446782888888889 -0.00270812922222222 -0.00586932711111111 -0.0169038428888889 0.0278404202222222 -1.94679999999997e-05 -0.000561712388888889 -0.0104054594444444 0.0117132222222222 0.001668709 -0.00191141666666667 -0.000562211 -0.000534541733333333 -0.0210822777777778 -0.0111121166666667 0.000766784111111111 -0.000755911666666667 -0.000937695555555556 -0.0490137131111111 -0.00247914888888889 0.0278618611111111 0.0190166188888889 -0.00996791722222222 0.000295653222222222 0.00589023666666667 0.000253768888888889 0.00547677455555555 0.0207706054333333 0.00616369844444444 -0.000828325555555556 -0.02089381 0.0298264257777778 -0.010405731 -0.00124299777777778 -0.0628460233333333 0.005643359 0.00197119366666667 -0.00305859466666667 5.09253222222222e-05 0.0481814222222222 -0.0226803041111111 -0.00169325555555556 0.000266675222222222 -0.0597468 0.00757489233333333 0.00583316444444444 0.000842698777777778 0.00191448744444444 -4.00684444444444e-05 0.000611444444444445 -0.00407471122222222 -0.0184833944444444 0.00715371555555555 0.0159820094422222 0.00175077477777778 -0.00228182744444444 0.00116592111111111 0.00164015611111111 0.000411346333333333 0.000812213666666667 -0.00257637777777778 -0.00722867777777778 -0.00590195888888889 0.0124355993333333 -0.00154332033333333 0.000791056666666667 0.0353456477777778 0.00488023222222222 0.0042849 -0.00962953777777778 -0.0151828933333333 -0.000219848767777778 0.00027997 0.0551606333333333 -0.005688612 0.0215501223333333 0.00142123033333333 0.00121437077777778 0.00828045211111111 -0.0162861047777778 0.00190436233333333 -0.00601866666666667 -0.0101305744333333 -0.00675593444444445 -0.00473443 0.00275228222222222 -0.001884051 -0.0196442676666667 0.0108825833333333 -0.00116298801111111 0.00245877892222222 -0.002811974 0.0129077094444444 0.00582469644444444 -0.00167438 -0.0121115172333333 -0.00116404555555556 0.0169722643333333 0.00787370333333333 -0.023828594 0.0140335025555556 0.0149686744444444 0.0224934333333333 -0.0009527127 -0.0346083784444444 -0.0149489497777778 0.003650256 -8.66111111111111e-05 -0.00160326777777778 -0.00620949555555556 0.00683705466666667 0.009193458 0.0423489566666667 -0.00917886594444444 0.00295420633333333 0.003579935 -0.0430252909444444 -0.0547076088888889 0.000774249444444444 -0.011129461 -0.0135209822222222 -0.00150504611111111 -0.0117710322222222 0.001444502 -0.0209893103333333 -0.00330015888888889 -0.00232641411111111 -0.00121921744444444 0.000481160222222222 0.00156845288888889 0.00955664611111111 -0.000533205222222222 0.00897129511111111 0.00981338711111111 0.000896774444444445 -0.0201473366666667 -0.00801070888888889 0.00598784111111111 -4.17437777777777e-05 -9.1462488888889e-05 -0.0309237588222222 0.00126134444444444 -0.00320623666666667 0.000387819444444444 -0.00245062722222222 -0.0004075843 -0.000649007788888889 -0.0134031490666667 -0.0153026555555556 0.0164830277777778 0.000605592222222223 0.0493976271111111 0.0682844444444444 -0.01209927 -0.00521367677777778 0.0528048888888889 0.00222640933333333 0.00738574444444444 0.0211877819555556 -0.000614149777777777 0.0151422893333333 -0.00785981477777778 0.00783073411111111 -0.00104845587777778 0.00216058586666667 0.00215824644444444 -0.00148221222222222 -0.009143037 0.0344604577777778 0.0493598344444444 0.00216200426666667 -0.0165524047777778 -0.0141497126666667 -0.00291017222222222 0.0426544447777778 0.00841314671111111 -0.000111996111111111 0.00336076755555556 -0.0004018259 -0.00638819444444444 -0.00883564955555556 0.01294732 -0.00352562966666667 0.0130843303666667 -0.0113839488888889 0.00927291055555556 0.01806964 0.00597584702222222 3.13363333333331e-06 0.0134432283333333 -0.00446357595555556 -0.0105775122222222 0.00618865248888889 -0.00148513888888889 -0.0188379666666667 0.0024221226 0.00477264423333333 0.00379568505555556 -0.00733093555555555 -0.00474230058888889 -0.000166468922222222 0.0174374605911111 0.0522197444444444 0.0295061346666667 -0.0112784566666667 -0.0367579341111111 -0.00535612666666667 0.00337547533333333 -0.001253881 -0.000879397 0.020244136 -0.00982190333333333 0.00254541913333333 -0.000139499444444444 0.0680543588888889 0.00496901111111112 0.00666187955555556 -0.00452535822222222 0.0237391667777778 0.0245094226666667 0.0203557971111111 -0.006842343 0.00462038822222222 0.000159862111111111 0.00367490366666667 -0.00907354044444444 0.00830815555555555 -0.00249990344444444 -0.000918857777777778 0.0269937444444444 0.00109286022222222 0.000352276666666667 0.00445672788888889 0.0183090366666667 0.00366554241111111 0.0104399766666667 -0.00331642484444444 -0.000544922 0.00510414 -0.00599180744444444 -0.00688293374555556 -0.00157946611111111 -0.000999775266666666 0.00124472233333333 0.000800052222222222 -0.00679048 -0.00266397133333333 4.94302222222222e-05 -0.00189286088888889 0.0222388016666667
C78 -0.0155317028571429 0.00319077714285714 -0.0110788685714286 -0.0169889928571429 -0.00780627257142857 -0.00727418024285714 0.0239750557142857 0.0608179038571429 0.0158024375714286 -0.00084397 0.0235137408571429 -0.00852667857142857 -0.124047524428571 0.00359598 -0.00390715471428571 0.00188626171428571 -0.00881894142857143 -0.000282298571428572 -0.09763609 0.102379285714286 -0.00237102 0.001268818 0.02435467 0.0499202161428571 0.0106509657142857 0.0444088242857143 0.0721324157142857 0.001127046 -0.00354231285714286 0.0756992857142857 0.123108857142857 0.0460104285714286 -0.02870105 0.0436037142857143 -0.0151689857142857 0.0659927587142857 -0.0148976315714286 0.0218752271428571 0.000166688571428572 0.0241322857142857 -0.0250438867142857 0.000291355714285714 -0.0253191942857143 -0.00685566085714286 0.00503082028571429 -0.0079384228 0.0108494128571429 -3.97858571428572e-05 -0.0321458857142857 -0.00397421428571429 0.0278569241428571 0.0261222441428571 -0.00246752314285714 0.00234032242857143 -0.0420306542857143 0.0895461428571429 0.00870105285714286 -0.0181656657142857 -0.0214870357142857 0.00563819285714286 -0.00355781571428571 -0.0119346884285714 0.035622487 -0.00721679 0.0141681828571429 -0.00839558414285714 0.0828409314285714 -0.0140627947142857 -0.0253977328571429 -0.0144615042857143 0.0434363857142857 0.00427091571428571 0.00281508942857143 -0.0288344042857143 0.07156038 0.121673157142857 0.00575733257142858 0.00300923614285714 -0.0185545457142857 -0.0195510714285714 0.0272872677142857 -0.0624613085714286 -0.0905200634285714 0.00220275285714286 -0.0322737057142857 -0.0200901042857143 -0.0376237428571429 -0.000337058571428566 0.003896452 -0.0172883368571429 -0.013525014 -0.00178833902857143 -0.000318391857142857 0.002857206 0.0326237971428571 -0.121208798571429 0.0622877944285714 0.0284556857142857 -0.00273052857142857 0.202589285714286 0.000250235571428571 0.00509934442857143 0.0233708114285714 0.202751285714286 0.0519000414285714 -0.0166882887142857 -0.116149614285714 -0.00753184114285714 -0.0259682308571429 -0.00988271214285714 -0.00156667914285714 0.00356146285714286 -0.00390474391428571 -0.00651143205142857 -0.0487162085714286 -0.0172187957142857 -0.0174016 1.08213571428571e-05 -0.0100995057142857 -0.0373722681428571 0.0113493632857143 0.0608196428571429 0.0427315757142857 0.00121388642857143 0.0167692141428571 -0.00408533428571429 -0.00617803571428571 -0.00338874857142857 0.0223616742857143 -0.0107474622857143 -0.0129389325714286 0.018079521 0.00823138328571429 -0.00375488914285714 -0.000473712571428571 -0.00412260557142857 -0.0902261657142857 2.84742857142857e-05 -0.110241322857143 0.0511316257142857 -0.0197593914285714 0.006785828 -0.00623528142857143 -0.0608942614285714 -0.0097636838 -0.0140468285714286 0.00124707 -0.00011279342857143 -0.0119516975714286 -0.00676382285714286 -0.07592032 -0.00120064714285714 0.00119532857142857 0.00790867185714285 0.00833731257142857 -0.00525251285714286 0.00271420757142857 0.00218129142857143 0.0352526767142857 0.0158939142857143 0.0585600454285714 0.01980749 -0.00293573085714286 0.00258073257142857 -0.0556068514285714 -0.0242015185714286 0.0371497428571429 0.00252096742857143 -0.02508916 0.00385850471428571 0.00250127857142857 0.000472546085714286 -0.0342437214285714 0.0360328632857143 -0.0246886428571429 0.0127573728571429 0.0269026885714286 0.0426077585714286 -0.003478834 0.0274549914285714 -0.0105626985714286 0.0504008971428571 0.00384426742857143 0.000591814885714286 0.0292103757142857 0.00121548242857143 -0.000605551714285714 -0.005951548 0.00687548028571429 -0.000181322857142856 0.0277185485714286 -0.0112922285714286 -0.0433551071428571 0.0238158285714286 -0.000708766142857143 0.0152618717142857 -0.00244593428571429 0.00171240428571429 -0.0434121628571429 -0.0511246891428571 0.0151412228571429 -0.0257652342857143 -0.00281739257142857 -0.0303954693428571 -0.07259553 0.00718974328571429 -0.000851045714285714 -0.0142636087285714 0.00959861387142857 0.004009424 -0.00139764142857143 -0.0191383914285714 0.0422958528571429 -0.000546894714285716 0.0566083285714286 -0.00356685142857143 0.0109929887142857 -0.00519495 -0.01665991 -0.00463 0.00409690528571429 0.0276050195714286 0.0132182914285714 0.00120952571428571 -0.000176109999999999 1.16417142857143e-05 -4.8914428571429e-05 0.0212119585714286 0.00264195685714286 -0.0728480585714286 -0.0238023867142857 -0.0225875687142857 -0.0235145325714286 -0.0401052475714286 0.0109436992857143 0.0266834992857143 -0.00400922285714286 0.0363848454714286 -0.00332252857142857 -0.030856053 0.00122530114285714 -0.00780261914285714 -0.0153012366571429 -0.0118327771428571 -0.03563091 -0.000693767142857143 -0.0111682985714286 0.0625898685714286 0.0326423724285714 -0.0442163238285714 0.0210812005714286 -0.0215130182857143 -0.00110322714285714 -0.000140806742857143 0.00626014571428571 -0.00179715142857143 -0.0560052272857143 -0.0204589544428571 -0.000510177142857143 0.00772024928571429 0.00282482571428571 -0.0310336995142857 0.0402608528571429 0.00213037185714285 0.00985771528571429 0.00715898414285714 -0.0516612457142857 -0.00161951142857143 0.00847864 0.0207723679142857 -0.000863885714285715 0.00680142085714286 -0.0065046755 -0.0254165714285714 0.0745733411428571 -0.0649097185714286 -0.0618227028571429 0.00347095 0.000410020657142857 0.00161694 -0.0239300615714286 0.0276278655714286 -0.0305460354285714 0.004584427 0.007757954 0.00332139057142857 0.000999140585714286 0.00132697371428571 0.0238119948571429 -0.0286035522857143 0.002206425 -0.0345445861571429 -0.0350422922857143 -0.0405609874285714 -0.0621011142857143 0.0159547014285714 -0.00813471385714286 -0.012780905 -0.0150712197142857 0.0106100434285714 -0.00898435871428572 0.00522089628571429 0.0271102757142857 -0.00257634544285714 -0.026501222 0.00243785471428571 -0.0117075042857143 -0.00241863428571429 -0.008274848 0.00714273571428571 -0.0137824565714286 -0.00189234357142857 -0.0191739762857143 0.002028381 0.009637323 0.0597847087142857 -0.00363612857142857 0.00241863385714286 -0.0105781857142857 0.00240091857142857 -0.0141275892857143 0.00479422442857143 -0.0291269482857143 -0.00367249 -0.000721265714285714 -0.0381463257142857 0.00890459442857143 -0.00489201 0.00449370714285714 0.00250804071428571 -0.00612524857142857 -0.010518741 -0.00169912342857143 -0.00610687571428571 -0.0515398271428571 0.00102416542857143 -0.0483502285714286 0.00159422828571429 0.000328596142857142 0.0186260211428571 -0.0242074392857143 -0.004275442 -0.0072507346 0.0475331546 0.0102509637142857 0.0170827171428571 0.00560705285714286 0.00460586057142857 -0.00209300471428571 -0.00179355428571429 0.0794962515714286 0.0660996014285714 -0.00748495714285714 -0.0623445462857143 -0.0341498185714286 -0.0308071805714286 -0.01363999 0.00119490857142857 -0.0319670714285714 -0.0163896481428571 -0.0613954285714286 0.003325526 0.077594102 -0.0303758285714286 -0.00378021357142857 0.0496369101428571 0.0165501868571429 0.00841635714285714 -0.00856056628571429 -0.0206262871428571 -0.0132304 -0.00556341714285714 -0.00137585428571429 -0.00141649 0.00624107714285714 -0.00385491714285714 -0.00896175428571429 -0.0409568964285714 0.00570589614285714 0.00642732857142857 0.00256110428571429 0.011242728 0.0705067005 -0.003293716 -0.01448506 -0.078285912 0.0268899812142857 -0.0111088814285714 0.0156429471428571 -0.0349026575714286 -0.0356758628571429 -0.0128384471428571 -4.72905714285703e-05 -0.0535683285714286 -0.00291105714285714 -0.0278767264285714 -0.00944144428571429 -0.05269657 -0.0659620014285714 0.0677999788571429 0.0261102761857143 -0.004199869 -0.0139273158571429 0.0150360571428571 -0.0309460651428571 0.0248205695714286 0.00617989948571429 0.00759233857142857 -0.00486211864285714 0.0505830428571429 0.00502280742857143 -0.0355770135571429 0.0634940571428571 0.0105523442857143 0.00796598857142857 -0.002046741 -0.0194972302857143 0.0296853933714286 -0.028647916 0.00466164475714286 0.0153692428571429 -0.0103453342857143 0.000201474485714286 -0.0329425642857143 0.00380079785714286 0.00297886428571429 0.000126995142857143 -0.00703087942857143 0.00223632428571429 0.0568017142857143 0.0187323515714286 0.0525474285714286 -0.118441328571429 -0.0581572742857143 -0.00770940628571429 0.0264931465714286 5.68279999999998e-05 -0.0191715224285714 -0.0434741242857143 -0.0359806834285714 0.0181521911428571 -0.0119354528571429 -0.00191070857142857 0.00104308 -0.0530408285714286 0.0306592234285714 0.00738199285714286 0.00821564571428571 0.0212077871428571 -0.0006627 -0.00103241285714286 -0.00419524 0.01022867 -0.0130532677857143 -0.0179475742857143 -0.0108907454285714 -0.00934845314285714 0.00468677128571429 0.00408145571428571 -0.00287067814285714 -0.0489392318571429 0.0595191438571429 -0.0382271 -0.0101660857142857 -0.0122301501428571 -0.00937271828571428 0.00826181714285714 0.0144460621428571 -0.039301476 -0.0259765492857143 0.0469035117142857 -0.00743535142857143 0.00206471328571429 0.00271745771428571 0.046329105 0.003699095 0.01319174 -0.0188890181428571 -0.0364527400857143 -0.0365227355714286 -0.00424413022857143 -0.0555422371428571 -0.00167566057142857 0.00105460091428571 0.00941100746714286 0.00190664233571429 0.0371481485714286 0.0501495477142857 0.0563701428571429 -0.00346953957142857 -0.00694382857142858 -0.000216709999999999 -0.0226481691428571 0.00172649171428571 -0.0382162 -0.00473014842857143 0.00914486285714286 0.00970391742857143 -0.0720805271428571 -0.003223246 -0.00523888995714286 -0.0042851 -0.00102574428571429 0.00327277714285714 0.00114348871428571 -0.0197050067142857 0.000464836142857143 -0.0443400457142857 0.0338605657142857 -0.00110569442857143 -0.0289204147142857 -0.0660565285714286 -0.0755726955714286 -0.00650370417185714 -0.0254580571428571 -0.0184937080714286 0.0289316985714286 -0.0362602704285714 0.0182084546142857 -0.0359651642857143 0.000377127942857143 0.0132250858285714 0.0343259371428571 -0.00605720171428571 0.0331126128571429 -0.000888325 0.00176305571428571 -0.0553385278857143 0.0425035714285714 0.00357283 -0.0582959685714286 0.00884866857142857 -0.00891833714285714 -0.0176203885714286 -0.0236851155428571 0.00332733857142857 -0.0513683642857143 -0.013339839 -3.73982857142853e-05 -0.0553212678714286 -0.00432720581428571 0.0045480034 0.0170345714285714 0.00978920157142857 0.0369470662857143 -0.0395253171428571 -0.0162813082857143 -0.00384593642857143 0.00537638328571429 -0.00662812857142857 0.00592925742857143 -0.0228002699142857 -0.0207041742857143 0.000628885714285713 0.00501118857142857 -0.0160252714285714 0.00645845857142857 -0.0238884214285714 0.01049778 -0.0280760041428571 0.00961542714285714 -0.00424884785714286 0.00581209185714286 0.00620518285714286 0.00141161971428571 0.00689994857142857 -0.00315289571428571 -0.0386519942857143 -2.66214285714286e-05 -0.0366467328571429 0.0118460571428571 -0.0200323408571429 0.0619480476428571 0.0125093971428571 0.00179320657142857 0.00669496571428571 0.00412767142857143 -0.00136326428571428 -0.0483285571428571 -0.0331653521428571 -0.0211833571428571 0.000741553842857143 0.0176192857142857 -0.00868779571428571 0.0270418604285714 0.0201136557142857 0.000431985571428572 0.00495451357142857 -0.00286840714285714 0.0116598242857143 0.0158547907142857 0.0101450085714286 0.0258692185714286 0.0284516784285714 -0.000631567 -0.00167512885714286 0.0220219061 -0.0277286928571429 -0.000689097142857153 -0.0371465307142857 0.000301636714285714 -0.00813603206571428 -0.0640665057142857 0.0158395487857143 0.0207999458571429 0.0108442678571429 0.00174221571428571 0.00403714492857143 4.80917e-05 0.00799759885714286 -0.01934477 -0.0273135311428571 -0.0392009342857143 0.0104026502857143 -0.00966594857142857 0.0272436511428571 0.00127558564285714 -0.0141973002857143 -0.003579169 -0.00246189957142857 0.0498873271428571 0.0319088114285714 -0.00100533271428571 -0.0238054947142857 0.00463125714285714 0.00943771542857143 -0.0158904285714286 -0.0752169714285714 0.162562411428571 0.000936302857142857 -0.0457905528571429 -0.0103132248571429 0.0288415942857143 0.0303048614285714 -0.00246566228571429 -0.0143254185714286 -0.0114747857142857 -0.0151307114285714 0.0139560342857143 0.0302038457142857 -0.000312352857142858 -0.032594042 -0.00866807857142857 0.0370701657142857 -0.0564738584285714 -0.00382920471428571 -0.0120334472857143 0.00144297557142857 0.00547025142857143 -0.00212195442857143 0.0286906257142857 0.00563137 -0.0548691557142857 0.03817587 0.124957714285714 -1.57013285714286e-05 0.0304788152857143 -0.0541539418571429 0.0157055523714286 -0.0252698242857143 -0.002192949 5.54285714285297e-06 -0.00302275114285714 -0.0193543714285714 -0.0307524685714286 -0.00497842041428571 0.00176775442857143 -0.000547658571428572 0.0523031128571429 0.00585576542857143 0.00543245428571429 -0.0502835491428571 0.00704326 0.0358208627142857 0.0337140785714286 0.000496842428571429 0.0274664428571429 -0.0382046985714286 -0.012697244 -0.01311959 -0.00178310914285714 0.0107365085 0.0567205285714286 0.00570841285714286 0.0168350171428571 0.00203037857142857 0.000482577428571429 -0.0326159042857143 0.00536619633857143 -0.00814018571428571 0.00191290625714286 0.0562811628571429 -0.00172648928571429 -0.00143439385714286 0.00284716385714286 -0.00674803714285714 1.98229142857142e-05 -0.001584891 -0.000250129714285714 0.01759973 -0.0056013 -0.0338802385714286 -0.0657617171428571 -0.0187683314285714 0.000885092857142857 -0.00412697148571429 0.000454292857142857 0.007960904 -0.00341892571428571 -0.00176627528571429 0.00931581414285714 -0.00343885757142857 0.0115530771428571 0.0285128771428571 -0.03531743 -0.00587944857142857 -0.00433763157142857 -0.00275576428571429 -0.000873460571428571 -0.0493991874285714 0.019335253 -0.00125095328571429 -0.0108245014285714 0.0455639142857143 -0.00727324142857143 -0.0114600428571429 -0.0306215642857143 0.0208332742857143 -0.00419427571428571 0.0623201314285714 -0.0283675485714286 0.0607778857142857 -0.00476381 0.00408221511428571 -0.00235362428571429 0.008735633 -0.00582437014285714 -0.07472838 -0.100152850428571 -0.0770792442857143 -0.00864932857142857 -0.0319923824285714 -0.0218409015714286 0.00365252314285714 -0.00225409014285714 0.0310005901428571 -0.00869975931428572 -0.00195900142857143 -0.0197387971428571 -0.0113705465714286 -0.00103907 0.00443611842857143 0.00904044 0.00196706285714286 -0.0444356957142857 0.00679444857142857 0.00649077 0.00722728542857143 -0.00815975714285714 0.000153293428571429 -0.0183398248571429 0.0101567857142857 0.0117769105714286 -0.0180546071428571 -0.0708010755714286 0.00139097685714285 0.010625427 -0.0116789714285714 -0.0487761264285714 -0.00203150642857143 0.00632696571428571 0.060712701 0.018678595 0.0197802528571429 -0.00435826714285714 0.0220848842857143 0.000275845571428571 0.00270034142857143 -0.00687364585714286 0.00467847142857143 -0.009562261 0.00223387428571429 -0.0147295814285714 0.000292085714285714 0.0121313755714286 0.006448761 0.0163852014285714 0.0186684001428571 -0.001593883 0.0109916168571429 -0.00320168728571429 0.0836754285714286 0.0323535257142857 -0.000723857142857143 0.00579922998571429 0.00828022685714286 0.00504121357142857 0.00179711342857143 0.0432067157142857 0.00345273214285714 -0.0310532871428571 -0.00685678142857143 0.0832439061428571 -0.0202497607142857 -0.0003180817 -0.000680393714285714 -0.0293678866428571 -0.00570948071428571 -0.0985627542857143 0.0244275542671429 0.0455102922857143 0.007723988 0.00185246571428571 -0.0102292107142857 -0.0483821142857143 -0.0210919485714286 -0.0627363028571429 -0.0308848004285714 0.015470757 0.00386843232857143 -0.0124085657142857 -0.00351036014285714 0.0098318006 0.0122539 -0.00394007285714286 0.00374044571428571 -0.040618507 -0.119002514285714 -0.00643228514285714 0.0203373405714286 -0.0287326512857143 0.0016924016 -0.01124548 -0.00296671097142857 -0.00491774142857143 0.0136781345857143 0.00388029428571429 0.00277707714285714 0.0173192028571429 0.00380364118571429 0.00403011285714286 0.00307579114285714 -0.0274501185714286 -0.00494824714285714 -0.00116221371428571 -0.0122413428571429 -0.00389275452857143 0.0176510731428571 0.00372857231428571 0.00290995985714286 0.0162210266571429 -0.0335245064285714 -0.00832435114285714 0.00400122485714286 -0.0109729228571429 -0.0208249784642857 -0.0164669471428571 0.0277774992857143 -0.00781327857142857 0.0215546875714286 -0.00951841671428571 0.0277612067142857 0.0169603242857143 -0.0147532318571429 0.0174216529857143 0.01416877 -9.87714285714337e-06 -0.00257275057142857 -0.0240659242857143 0.00528163657142857 -0.00317159714285714 0.0167545085714286 -0.0156884714285714 -0.0188985073142857 -0.0249790034857143 0.00486216028571429 -0.0707854642857143 -0.0200871942857143 0.00621544428571429 -0.00595039985714286 0.00194960842857143 -0.0608510524285714 0.0320988042857143 0.00422387042857143 0.00424791 0.031752402 0.0116737987142857 -0.00642540128571428 0.0492030531428571 0.0113429114285714 0.0453511884285714 -0.00416088254285714 0.0474649285714286 0.0241149726571429 -0.0371731371428571 -0.013973819 0.00726596 0.114162195714286 0.00664099857142857 0.000963389685714286 0.00570444724285714 0.0309850042857143 0.0291269542857143 0.00384502442857143 0.00654767 0.00319822557142857 -0.0244418414285714 0.00678704271428571 0.00502471571428571 -0.0217628152857143 0.00192816642857143 -0.00162989428571429 0.002497439 -0.00267257359571429 0.0149956857142857 0.0181227374285714 0.00264261157142857 0.0192568199857143 0.00539659857142857 0.0119673022857143 0.00118760785714286 -0.000736499428571429 -0.00204209371428571 0.000394372428571429 0.00256620714285714 -0.00753180342857143 -0.0219304365714286 -0.000644547 -0.0122712737142857 -0.00722433571428572 0.0169884257142857 -0.0105116742857143 0.00692919628571429 -0.00220865671428571 -0.0200450828571429 0.000581997428571429 -0.00442693571428571 -0.00129872871428571 -0.00849055571428571 -0.0414138142857143 0.000810329042857143 0.0159627056428571 0.0158212657142857 -0.0306415428571429 -0.0125555157142857 0.00549412085714286 0.003459219 0.0326063742428572 0.00958588828571428 0.004327887 -0.003139748 0.0707024098571429 -0.00869774857142857 -0.00481986257142857 -0.0211280714285714 -0.0227513108571429 0.0151942472857143 -0.0348368631142857 0.0159877185714286 0.00172488857142857 -0.00369849528571429 0.0208620847142857 -0.0969463857142857 0.0128094461428571 -0.000248412085714286 -0.00899146562857143 0.0251875168571429 0.00300099954285714 0.00417169342857143 0.00383788285714285 0.00979825171428571 -0.0199527047142857 -0.0238716257142857 -0.0389851385714286 -0.003830585 -0.0334782671428571 -0.00059293 -0.00357713471428571 -0.0229073811428571 -0.0165221474285714 0.00025937 0.00765751142857143 0.0592439878 0.0267442231428571 0.00642645157142857 -0.0364230218571429 -0.0198912157142857 0.0210261 -0.00154883042857143 0.0169314242857143 -0.00133671442857143 -0.00847691142857143 -0.00642898114285714 -0.0104797618571429 -0.005698281 -0.00284695714285714 6.58160142857141e-05 0.00165170214285714 -0.0177304128571429 -0.00335302857142857 0.0192248942857143 0.00107056157142857 0.0213312587142857 -0.00277994857142857 0.0197443314285714 0.0488362688571429 -0.00520559271428571 -0.0212897647128571 0.033366531 0.0190928341142857 -0.00127839871428571 -0.0227579605714286 0.0124295705714286 -0.00379460428571429 -0.050994871 -0.00702634128571429 0.0515349357142857 -0.0126146542857143 0.0413028085714286 -0.0428236114285714 -0.0151268834285714 0.0415529142857143 0.0100893814285714 -0.0303597614285714 0.01860642 -0.00376987714285714 0.000256573685714286 -0.0231617374285714 0.0462188814285714 0.018634052 -0.00213349485714286 0.00787613728571429 0.00122942371428571 -0.000699262857142857 0.0497791711428571 0.0544982857142857 0.000415771428571429 0.0272652497 0.009820137 0.0122961022857143 -0.0850901335714286 0.004655512 -0.0313499297142857 0.00353720428571429 0.0516527351428571 0.000525418942857143 0.0695875714285714 -0.0441469577142857 0.0737968738571429 -0.0170702725714286 0.00809782814285714 -6.48045714285715e-05 0.00509045285714286 -0.133562423571429 -0.00717182185714286 -0.00539291428571429 0.0451394342857143 -0.000971016428571428 0.027760928 -0.00260194404285714 -0.0101420084285714 0.00917862414285714 -0.00752304771428571 -0.167966267142857 -0.0157797657142857 -0.0356703068571429 0.000605728142857143 -0.0206679081142857 0.0876006242857143 0.00406457357142857 -0.0201614411428571 0.00519830428571429 0.00347245184285714 0.000831606428571428 0.036718502015 -0.00922958042857143 -0.00412933428571429 0.00177553345714286 0.0677525714285714 0.0204843425714286 -0.00687407157142857 -0.00419748485714286 -0.00374414768571429 -0.00372057114285714 0.00112877757142857 0.0180913187 0.0433494242857143 0.0130775784285714 -0.00307336028571429 -0.0127199257142857 0.00460584642857143 -0.00884523 -0.00582003485714286 0.00361831957142857 0.00600521571428571 -0.0160961021428571 -0.000467931428571429 -0.00323278328571429 -0.0249888552857143 0.0547689 0.00120183571428571 -0.0297786814285714 0.00435351285714286 0.00459301285714286 0.00184853571428571 0.000986043 -0.0242029585714286 -0.0120926167142857 0.001825169 -0.0217068988571429 0.00307835628571429 0.003136046 0.00697131342857143 -0.0606954428571429 0.0125277368571429 -0.00124721414285714 0.0174439642857143 0.00282722157142857 -0.0350328114285714 -0.000718478285714286 -0.00450797494285714 0.0260435841571429 0.0237511072857143 -0.0014719625 0.00227109 0.0202522014285714 0.000108701271428571 0.0259865158571429 -0.00166646114285714 0.0503542342285714 -0.0207923485714286 -0.00264208714285714 0.00484510714285714 -0.0108559485714286 0.00342635885714286 0.01043099 -0.0121842442857143 -0.00491880714285714 -0.00359567357142857 -0.0814473728571429 -0.0594375214285714 0.0261561167142857 -0.00452254871428571 -0.00120069842857143 0.0157742117142857 -0.00208717557142857 0.0461743671428571 0.000476745714285715 -0.00597183185714286 0.00894134385714286 0.01230348 -0.0451274571428571 -0.00197050428571429 0.00479841085714286 0.00555274285714286 -0.0223060414285714 0.0304988928571429 0.0378872031428571 7.84871428571428e-05 0.00793600742857143 0.00673284285714286 -0.00483052857142857 -0.00512547385714286 0.00408083857142857 0.000840114285714286 -0.0465608571428571 0.00187818 0.002053435 -0.00222713285714286 -0.00460447714285714 -0.00286759271428571 0.0140533278671429 -0.0187558864285714 0.000770465714285714 0.00254123514285714 0.00532669285714286 0.0146942328571429 0.00271717442857143 0.021357905 0.0157974957142857 0.0655789 -0.00822758571428572 0.00557711 -0.0109999542857143 -0.0190773628571429 -0.0256644132857143 0.0711550571428572 0.00752041857142857 -0.0247977714285714 0.00206268142857143 0.00377791157142857 0.00226009085714286 -0.0607457714285714 0.0126434858571429 0.00347723528571429 0.00463634 0.1180438 -0.0254135531428571 0.00370687685714286 -0.00114466757142857 -0.0156485394285714 0.0785228885714286 0.0446500047142857 -0.00231213394285714 0.0113654678571429 -0.00257288257142857 0.011790249 -0.00470817714285714 -0.00112155142857143 -0.00209533857142857 0.00125700142857143 0.000346224285714286 0.0525929 0.00467767942857143 -0.00277384628571429 -0.00422499385714286 0.00812016714285714 0.00049187 -0.00502070157142857 -0.0124573474285714 -0.12609339 -0.0156768072857143 -0.00272109585714286 -0.020118402 0.00251130142857143 0.0026725284 0.00298506428571429 0.0260478757142857 0.0143004128571429 0.00908412428571429 0.0408183628571429 0.0187623085714286 -0.00103982714285714 0.0170956857142857 0.000751755428571429 0.0113803141428571 -0.000482357857142857 0.0214514517142857 -0.0162406362857143 0.0466813534285714 -0.00163741475714286 -0.0492543571428571 -0.0196437906 0.00913937671428572 0.0442088185714286 -0.0079506 -0.00480539571428571 -0.0288975267142857 -0.0178033582857143 -0.00566159714285714 0.00692081957142857 0.00248404414285714 3.97728571428571e-05 -0.0293889714285714 -0.00625309193185714 -0.00945575128571429 -0.0083142 -0.00186109071428571 0.0425616885714286 0.00536535714285714 0.0279826528571429 0.000996004285714286 0.0216132499428571 -0.0344867757142857 -0.0162104550857143 -0.0158409047142857 -0.00545835328571429 0.0365871383428571 0.00260006429171429 0.0157125823571429 0.00923371142857143 -0.000626212428571428 -0.00097554 -0.0444130994285714 0.0392743685714286 -0.114133571428571 0.00185667428571429 -0.0053144859 -0.0294296928571429 -0.0184176914285714 -0.0292215782857143 -0.005855339 -0.00167220608714286 0.0345471714285714 -0.00370116428571429 0.0354228642857143 0.0641860357142857 0.000652518371428571 0.00141580714285714 0.00276386585714286 0.0232744285714286 0.0229666887428571 0.00155083235714286 0.0123751342857143 -0.00069798 -0.045592098 0.000861584285714286 -0.0109368217142857 0.0346176 -0.0722827528571429 0.00380077971428571 -0.034272242 0.00252783671428571 -0.00985847428571428 0.00148879757142857 0.0108866428571429 0.00283039114285714 -0.0191322771428571 -7.49128571428573e-05 -0.018174519 0.00569869528571429 -0.0277828442857143 0.00225495972857143 -0.004187063 0.00866293857142857 -0.0181410288571429 -0.0204124857142857 -0.0498833314285714 -0.00588578857142857 0.00835894342857143 -0.0147388692857143 -0.00257334214285714 0.0177610871428571 0.0038009971 -0.00668707857142857 0.003630433 0.0120568511428571 -0.000816703142857143 -0.00249986885714286 0.00847182714285714 0.00175114314285714 0.00759268257142857 -0.00646579328571428 -0.0032172 0.0116256861428571 0.00828813114285714 0.0176163822757143 -0.00298817514285714 -0.0134258040285714 0.035689463 -0.00125340571428571 -0.00180682285714286 0.0434849442857143 -0.0398128572857143 -0.0518010028571429 -0.004506259 0.0592366308571429 -0.00176055 -0.0117982575428571 -0.00902413157142857 0.00127305228571429 -0.0128671171428571 -0.003245667 -0.000790960857142857 0.0207403014285714 0.01409452 -0.00924119885714286 -0.0344863374285714 -0.00963619571428571 -0.00131448757142857 -0.00182331714285714 -0.0584447572857143 0.00282845985714286 -0.0455814962857143 0.0886354285714286 0.0404488242857143 -0.0158407814285714 0.0120846028571429 -0.0351137521428571 0.0440768468571429 -0.0270074871428571 -0.0137407562857143 0.0232092252857143 -0.0506784514285714 -0.0123123471428571 0.0147298628571429 -0.000362457142857142 -0.02491159 0.00288863042857143 0.010597831 -0.0339699625714286 -0.0123924725714286 0.0556508498571429 -0.00557594385714286 -0.000626412428571429 0.0140760335714286 -0.0763790142857143 0.00844857985714285 -0.00924743285714286 0.0969102857142857 0.00944960857142857 0.00246946142857143 0.018148 0.00813742928571429 -7.60717142857143e-05 0.000413988142857143 0.0321110571428571 0.0598573714285714 0.0213259011428571 -0.00626739428571429 0.0522466097142857 0.00295947171428571 0.01601021 -0.00465854028571429 -0.02189116 -0.0184816187142857 -0.0392217285714286 -0.00264026285714286 -0.0145678342857143 0.00476948428571429 -0.0381060428571429 0.0010199793 -0.0173916428571429 0.00575814 -0.0875700785714286 -0.00212839285714286 0.0134276839285714 -0.0378837942857143 0.0505060122857143 -0.00966032285714286 -0.0194385409428571 -0.000364317142857143 -0.0218103618571429 0.00443540591428571 0.000793774971428572 -0.0622373414285714 -0.0758411071428571 0.0103879215714286 -0.047052579 -0.0131296671428571 -0.00210894985714286 -0.00333448428571429 0.0243782244142857 -0.00990235214285714 0.00722837895714286 -0.0183074994285714 0.00254475157142857 -0.00157454857142857 0.0345184542857143 -0.0318834285714286 -0.00241129128571429 -0.0152745485714286 0.014516237 0.0267246287142857 -0.0186500795714286 -0.00938397028571429 -0.000935258571428572 0.0235242057142857 -0.00285076857142857 0.0101899271428571 0.0210486087571429 -0.00680724285714286 -0.0396237714285714 0.0182174357142857 -0.00275022142857143 0.0292128371428571 0.00358496714285714 0.0233707888571429 -0.0342919728571429 0.00066087 -0.000999762142857143 0.0461679828571429 -0.00108287028571429 -0.000474014085714286 -0.03395414 -0.00913620457142857 0.0100368038571429 0.0204687021285714 -0.00958986514285714 0.004448497 0.0257953871428571 -0.125104632857143 0.0156306985714286 0.0424856795 -0.00110780028571428 0.00276743285714286 -0.00117200752857143 0.0251491372857143 0.00985660857142857 0.0180932914285714 0.0538853797142857 0.0458306381428571 -0.06374089 -0.00836678071428571 0.00723926085714286 -0.0198067471428571 -0.00334700157142857 0.06298684 -0.005941779 -0.0228836932857143 0.0689518742857143 0.000620999285714286 0.00246099857142857 -0.000128152714285714 -0.0225973471428571 0.00192492871428571 0.000762172857142862 -0.0914905238571429 0.00330672957142857 0.00479496057142857 0.003757855 0.0233393947857143 -0.060294001 -0.0126800317142857 -0.00674743042857143 0.0400298721428571 0.0300369565714286 -0.0273169857142857 -0.0118018928571429 0.0154733642857143 -0.00759376885714286 0.0126702912857143 0.0243062551428571 -0.00533997042857143 0.041488447 -0.0113733344285714 0.004148882 0.00213577242857143 -0.00899054285714285 -0.01058505 0.0125796522857143 0.0204342685714286 0.0146410877142857 0.0422480172857143 0.00230534157142857 -0.00206225285714286 0.00198381714285714 -0.020028445 0.00626503014285714 -0.00822663142857143 -0.0375391142857143 0.0619464024 -0.00841259428571429 0.013768 0.0268343585714286 0.0143352565714286 -0.026285967 0.00381192114285714 0.0248748535714286 -0.0874394142857143 -0.00964893028571428 -0.00204215797142857 0.00627099571428571 -0.00697101714285714 -0.00369861685714286 -0.00151215442857143 -0.00364171871428571 -0.000647958714285714 0.000333947571428571 -0.0186655214285714 -0.0231627691428571 0.0363127985714286 0.03026457 -0.0163451631428571 1.32100000000001e-05 0.02202267 -0.00182078185714286 0.0107663857142857 0.00104307271428571 0.00157018328571429 -0.00550379857142857 -0.0141282335714286 0.00709401332857143 0.0335945285714286 0.00983634985714286 0.0492756142857143 -0.00230769885714286 0.0161308528571429 0.0110916785714286 0.00308615857142857 -0.00303440714285714 -0.0308490165714286 -0.0248657881428571 -0.000398003142857143 -0.0113627103571429 0.00310618142857143 -0.00701812962857143 0.00688955714285714 0.00892770857142857 0.0124717577142857 -0.154386948571429 0.008702711 -0.00461841742857143 0.00601936142857143 -0.0231004075714286 0.038177622 0.002831213 0.00449777728571429 -0.00154029857142857 0.05084165 -0.0152189571428571 -0.0140073092 0.0158073685714286 -0.0245471614285714 0.0209054342857143 0.0277754685714286 -0.0269901088571429 0.0360965065714286 0.00180288814285714 -0.0232470471428571 0.00591840912857143 0.01662834 0.0518074714285714 0.00368125714285714 -0.0192681884285714 0.00132343685714286 -0.0474664285714286 -0.00900454185714286 0.00978874714285714 -0.0215940982857143 0.00142416571428571 -0.0150435285714286 0.0309988388571429 -0.0582990585714286 0.00600599714285714 0.000716133285714286 -0.00326576685714286 0.00419249014285714 0.00021136 -0.002455153 -0.00910484271428571 -0.00553455428571429 0.0031457671 0.00406073542857143 -0.051594926 -0.0496805471428571 0.0659092755714286 -0.0317121157142857 -0.014972866 0.01298615 -0.00198451014285714 0.00108235228571429 -0.00959498285714286 0.00677942285714286 0.01994179 0.00341854271428571 0.0448590787142857 0.000313609 -0.000444797142857143 -0.0407978585714286 -0.000383751714285714 -0.00240821 -0.0005891821 -0.07641363 -0.003240424 0.0161225885714286 0.000870445571428571 0.00894259428571429 -0.0236317762857143 -0.00190428142857143 -0.0229073551428571 0.0483289957142857 -0.00397108142857143 -0.00317203142857143 0.0007015298 0.0163766571428571 -0.0297241405714286 -0.00865572441428572 0.0298094 -0.0104185942857143 0.00874937857142857 0.00595596542857143 0.0399696548571429 0.00510845285714286 0.0105547352857143 0.00821491428571429 -0.0213871852857143 -0.00222240785714286 0.00149324665714286 -0.0258281096428571 -0.0216140821428571 -0.0316071678571429 0.0311744972857143 -0.00288840714285714 0.00348062857142857 0.0212590424285714 -0.0241909308571429 -0.0243646754285714 -0.003051533 0.0115857118571429 -0.018600626 -0.001681647 -0.0371466757142857 -0.0543532442857143 -0.0200286587142857 0.0474612385714286 0.00531029428571429 0.004868496 -0.0358115015714286 -0.0171610271428571 0.00341070142857143 -0.00168633471428571 -0.067638516 0.0102661942857143 0.00133348171428571 -0.000232218857142857 0.00566122528571429 -0.00222424871428571 0.0105882613571429 0.0144253414285714 -0.00131138572857143 -0.0186583135714286 0.0352206614285714 -0.0312567371428571 -0.00574097 0.00926323428571428 0.0142668328571429 0.000911615714285714 -0.00116140585714286 0.0161609734285714 0.00325758491428571 -0.00263933871428571 0.0270413461428571 -0.00213014142857143 -0.0303122342857143 0.0607451002857143 -0.000532812872857143 0.000945557857142857 -0.00370496485714286 0.0243920790142857 0.00601705228571428 -0.068261779 -0.0271847242857143 -0.000781113 0.0244406085714286 0.000823663571428571 0.00347451928571429 0.000273029385714286 -0.00155508128571429 0.0158230958571429 0.00647748614285714 -0.00542833714285714 -0.0371263411428571 -0.00206498842857143 -0.00513384857142857 0.0342290138571429 -0.000628947142857143 -0.0476813871428571 -0.00737619 0.018561269 -0.0829129257142857 -0.00131236714285714 -0.008315063 0.00177788557142857 -0.008988 -0.0461251571428571 0.00306107814285714 0.0208710957142857 0.005304318 -0.0180491157142857 -0.004629712 -0.0468812628571429 0.001053891 -0.0121496004285714 -0.0104132 -0.0579502075714286 -0.00242161071428572 -0.012700121 0.00296403501428571 -0.0916865698601429 -0.00329603542857143 0.000275837142857143 -0.00114315228571429 0.0306167843714286 0.0264717925714286 -0.00187821571428571 -0.00383670142857143 0.00679714171428571 -0.00820980737142857 0.00337614857142857 0.0416175305714286 0.076355039 -0.00202423885714286 -0.0484497521428571 -0.0306911727142857 -0.00512463142857143 -0.000935623 -0.0226539785714286 0.00619759628571429 0.0444747945714286 0.00679906125714286 -0.00383878 -0.0247731785714286 -0.0356783007142857 -0.0431392093714286 0.0255700385714286 -0.0003575567 0.0252921281 0.0315199087285714 0.0438222134285714 -8.11257142857142e-05 -0.00988400171428571 0.00903585128571429 0.020925322 0.00735199683857143 0.00437698014285714 0.02754157 0.0280725444985714 -0.0176084 -4.33354285714286e-05 1.72171428571428e-05 -0.0347526507142857 -0.0214797 -0.00118111285714286 0.000944871428571429 -0.00428198942857143 0.00949854157142857 0.0141271831714286 0.004591926 -0.000919595285714286 0.0118622628571429 0.00584129714285714 -0.00909940714285714 0.00431782642857143 -0.0175605242857143 0.0213335034285714 -0.00208347957142857 -0.00206712714285714 -0.055926778 -0.0111447685714286 -0.0477351714285714 -0.00369137814285714 -0.009159039 0.00416628114285714 -0.0195473583714286 8.48589999999997e-05 -0.0181357082857143 0.0531317183285714 -0.01943477 -0.0251032137142857 -0.0312637442857143 0.00315642957142857 0.0145044257142857 0.00279290172857143 0.0252355517142857 -0.00301214557142857 0.0423425685714286 -0.00213925497142857 0.0375609914285714 -0.00165276428571429 -0.00172339842857143 0.00380240957142857 0.0206653864285714 0.0835842234285714 -0.0157560114285714 -0.00987224857142857 0.0115882942857143 0.0361034044285714 0.0186747785714286 0.000160459742857143 -0.0329166785714286 -0.0243357831428571 0.0136712471428571 0.00308822285714286 -0.0466696928571429 0.00334295428571429 -0.0270106857142857 -0.00770563428571429 -0.0136135757142857 -0.00726654 -0.0401291285714286 0.00278220242857143 0.0270695985714286 0.0131934024285714 -0.00374678542857143 -0.00612509871428571 -0.0238644871428571 -0.00461185061428571 0.00400636714285714 -0.00325768857142857 0.010827157 -0.0727813285428571 0.0118722465714286 -0.0260211114285714 0.0313585574285714 -0.00299030857142857 0.00722268 -0.0526732342857143 -0.0336317461428571 -0.00585433685714286 0.00335980857142857 -0.0384620242857143 -0.0138417037142857 -0.0292300928571429 0.0110850041428571 0.007711633 0.00768021714285714 0.00279215948571429 -0.00968459571428571 0.0306378567142857 0.0518176022857143 -0.050774583 -0.00780068571428572 0.00344318857142857 -0.0191952114285714 0.0585291857142857 7.73784742857138e-05 0.00137535185714286 -0.0502241 -0.0266449714285714 0.00931802785714286 0.00667254142857143 0.006730855 -0.000437734285714286 0.00231196771428571 0.000645452714285714 0.00792012428571429 0.0185079991428571 0.00161210714285714 0.0202883001428571 0.0194675098571429 -0.00466017 0.000898199428571429 0.000159914285714286 -0.00317682878571429 -0.00140176 -0.0375378628571429 -0.00497281571428571 -0.0680542741 0.0509417585714286 0.0275123857142857 0.0066002 -0.0180041842857143 -0.00341415857142857 0.0524646085714286 -0.00677003857142857 -0.0111255628571429 0.00293867428571429 -0.0308971671428571 -0.0304218795714286 0.00739023 0.00148197571428571 -0.06265887 0.00119309571428571 -0.0327223842857143 0.000400265112857143 -0.0001698863 -0.000386014857142857 -0.0177577285714286 -0.000464114285714285 -0.00991516828571429 -0.000124703857142857 0.00762182642857143 -0.0100951354285714 0.00957274 0.02283105 0.0333615224285714 0.0450970668571429 0.0379247688571429 0.0171078971428571 -0.0330902471428571 -0.0502496532857143 -0.0820774728571429 0.0484426434 0.0799749208571429 -0.000899455857142857 0.00683262385714286 0.00151026642857143 -0.001390469 -0.00370573657142857 -0.0318931506142857 -0.0417903171428571 -0.00742124285714286 0.111455700142857 -0.003927434 0.00218370728571429 0.00188817985714286 -0.0593523714285714 -0.0436518184285714 -0.0263031271428571 -0.0243358550285714 -0.00617414285714286 -0.0234713278571429 0.0709745714285714 -0.00331693428571428 0.002444724 -0.0192117642857143 -0.0287520442857143 -0.011982425 0.0083574 -0.057641 0.000582468142857143 0.0286659014285714 0.02281341 -0.00500283142857143 -0.0111742557142857 0.0137810971428571 -0.041187299 -0.04818974037 0.0426554485714286 -0.00733500228571429 -0.0421581642857143 -0.0706920142857143 0.0173112857142857 -0.0121221514285714 -0.00754910428571429 -0.000461153285714286 0.00487370014285714 -0.00239763571428571 -0.0132818077142857 0.006644693 0.00340221428571429 -0.00483801285714286 -0.0101958517142857 -0.0123039107142857 -0.0394712305571429 -0.00419936 0.0627103052857143 -0.00636725492857143 -0.00848998721428572 0.00687129285714286 -0.0570757428571429 -0.0100140242857143 -0.00170244324285714 -0.00517734571428571 -0.00701210457142857 -0.00150356857142857 0.000415162857142857 -0.0398948414285714 -0.00835905528571429 -4.83361428571429e-05 0.0956518985142857 0.0207034698571429 -0.00191161685714286 0.0425768116285714 -0.00992740571428572 -0.0142247757142857 0.00300924285714286 0.1016897 0.00808822285714286 -0.0131769804714286 -0.0182203804285714 0.0208860366142857 -0.0141673914285714 -0.0177549557142857 -0.0372926494285714 -0.0351878428571429 -0.00186078757142857 0.0284790771428571 0.00126070714285714 -0.00521933957142857 0.00200892285714286 -0.0319205228571429 0.00586210285714286 -0.013495795 -0.00115893785714286 -0.0201010142857143 -0.0131090102142857 0.00704213628571429 -0.00648945 -0.0254613071428571 0.0198700881428571 0.0185945 -0.0126352114285714 0.0166708371428571 0.0479277185714286 0.104783577142857 0.00239284714285714 -0.0193097961428571 -0.061221 -0.0137319385714286 -0.00657647142857143 0.0298298214285714 -0.00311764857142857 -0.00672300082857143 0.0256214726285714 -0.00203958 0.0683209785714286 -0.0197764625714286 -0.000927909428571429 -0.018585396 -0.000391324 0.0290720352 0.0396365367142857 -0.0565654714285714 0.00905352857142857 -0.0430227128571429 0.00364412485714286 0.0265062948571429 0.00164021757142857 0.0247356793428571 0.00107215285714286 0.0649930671428571 -0.004010806 0.00747376285714286 0.0041016339 -0.00148409257142857 -0.0327324857142857 0.00523833157142857 -0.0241068512857143 0.0473914685714286 -0.0471891873142857 -0.00236242571428571 0.0128781928571429 -0.0168707291428571 -0.000428052857142857 -0.0207023134571429 0.0113196628571429 0.003716865 0.0113957608571429 0.000963282 0.00433553916142857 -0.0096602761 -0.005705498 -0.00121111428571429 0.00724382857142857 -0.0179250371428571 0.01011929 0.0520938328571429 0.050463613 -0.00559803142857143 -0.0359502914285714 0.00398172971428571 -0.0105069614285714 -0.0128820828571429 0.0122075621428571 -0.0107239542857143 -0.0101246442857143 -0.00884688842857143 -0.00918919985714286 -0.0170951557142857 -0.000962232857142857 -0.00302882571428571 0.00178617142857143 -0.0150441428571429 0.0040718033 0.005192731 -0.0196654614285714 -0.000481042857142858 -0.00350594857142857 -0.0161971157142857 -0.00581519428571429 -4.48565714285714e-05 -0.00370574842857143 -0.00424351142857143 -0.00119957857142857 -0.01799257 -0.0238629 -0.017506509 -0.00780520057142857 -0.00858389857142857 0.0508291428571429 -0.0480528511428571 -0.0672719828571429 0.001728357 0.0191635904285714 0.0145609047142857 -0.000526362142857143 -0.00981644428571429 -0.013561439 -0.0307750285714286 0.0263028638285714 0.0119349071428571 0.00404646714285714 0.00294888828571429 0.0397027935571429 0.0834022572857143 0.000661684285714286 0.000276409871428572 0.00141384628571429 0.00478769 -0.0119645774285714 -0.0154698285714286 -0.000663989714285714 -0.00896204571428571 -0.00514349825714286 0.000563849428571429 -0.0054551 -0.00814287985714286 0.01700713 -0.0109564742857143 -0.0189319257142857 -0.0135885042857143 -0.00920691428571429 -0.017915742 0.002140392 0.03909162 -0.00621366257142857 -0.0325674842857143 -0.135860385714286 0.0626057084285714 0.00959746457142857 -0.0360634188571429 -0.0254965975714286 -0.00438238467142857 -0.000483034285714286 0.00180024171428571 0.031071754 -0.00125083871428571 -0.0205725714285714 -0.0404053242857143 0.0115317341285714 -0.016121181 -0.0120909342857143 0.0148887624271429 -0.0392157242857143 0.0132291371428571 0.00414381285714286 -0.00566157285714286 -0.00901769857142857 -0.00199230285714286 0.0206423042857143 -0.00697979028571429 -0.01043598 -6.24598571428574e-05 0.000181508357142857 -0.0327567142857143 0.00410165714285714 0.002662782 0.0234245457142857 0.0163123935714286 0.0638229857142857 0.00299136971428571 -0.0374438285714286 -0.00542208102857143 0.00177033171428571 -0.000698101428571428 -0.0239489494285714 0.00721344942857143 -0.0114565285714286 -0.0335016184 -0.0100344785714286 -0.00451527914285714 -0.00650202571428571 0.000481005714285715 0.00123195428571429 0.00328779428571429 0.000377381571428572 -0.0104593057142857 0.00784890042857143 -0.0185762082857143 -0.0027289255 0.000171839857142857 0.0057656663 -0.00842000285714286 -0.00519749857142857 -0.00402574142857143 -0.00309726428571429 -0.00171852628571429 0.00129687285714286 0.0488465528571429 0.01231461 0.00329084428571429 -0.0279046257142857 0.00892499757142857 -0.0251123242857143 0.00468693628571429 0.0211776128571429 -0.00229717542857143 -0.0239911564285714 -0.0397919785714286 -0.00836529742857143 -0.00583092571428571 -0.00953810571428571 0.0518599171428571 0.00420931428571429 0.00211792585714286 0.010294117 -0.0154495171428571 0.0166762857142857 -0.00339129428571429 -0.004874845 -0.013065439 -0.000220121428571428 -0.000321488571428571 -0.00748403142857143 -0.00191586157142857 0.0321593814285714 0.00856590264285714 -0.000748217142857143 0.00648278242857143 -0.00272743857142857 0.00253572571428571 0.0271759142857143 -0.000673898285714286 0.00294290142857143 -0.0106305178571429 0.0754328007714286 -0.00333204485714286 0.02112493 -0.0161996471428571 0.0913688192857143 -0.00559055857142857 -0.0302335772942857 0.00869928 0.00826735714285714 -0.0292953045714286 -0.0177285717142857 0.0287851342857143 -0.00188983085714286 0.0714786185714286 0.00597186428571429 0.0297082964285714 0.00618004357142857 0.0534503401428571 0.000568089428571428 -0.0639009242857143 -0.0143947797142857 -0.0120788064285714 -0.0237151857142857 0.0176530488571429 -0.0114614942857143 -0.111208849285714 -0.0470750684285714 -0.000375623285714286 0.0201692356 -0.000411355714285714 0.0131991288142857 0.00788016971428572 -0.0231329241428571 0.0232914685714286 0.00382467357142857 -0.00969240571428571 -0.00706588471428571 0.00260972857142857 0.00394226857142857 0.0290782066857143 0.0231240055714286 -0.00208309328571429 0.000258439714285714 -0.0788343142857143 0.00473835714285714 0.0831649432857143 -0.00832757142857143 -0.0813190157142857 -0.03326331 -0.0204035257142857 0.00530549428571428 -0.0363741404285714 0.00362054142857143 -0.0284100985714286 -0.0520317857142857 -0.00377053794285714 -0.0166613342857143 -0.00342227314285714 0.00231188571428572 0.0280946565714286 0.0264452857142857 -0.0176895564428571 0.0261447138714286 0.00202073285714285 0.0283427 -0.0124941244285714 -0.0561938042857143 0.0443302142857143 -0.0330744102857143 0.000615211428571429 0.0330990081428571 0.0251377811428571 0.00595004285714286 -0.0919193728571429 0.00331919357142857 -0.0151940752857143 -0.00697008894285714 -0.00260387757142857 0.00257964571428571 -0.00087499 -0.0170976715714286 -0.01198485 0.007183004 -0.0322685714285714 -0.0333969598571429 -0.0102859452857143 0.0215858658571429 0.00346029414285714 -0.0276006072857143 -0.0108351448571429 -0.00277752757142857 0.00434074571428571 -0.0295440314857143 0.0118288985714286 -0.0551365785714286 0.075181784 0.0168229071428571 0.00856989142857143 0.000932214857142857 -0.00439073 -0.00366823385714286 -0.058617686 -0.00266835 0.00107341142857143 0.00865593142857143 -0.00294628142857143 0.00172196857142857 0.0189750634285714 0.000784542857142857 -0.0272508814285714 -0.0274412571428571 -0.0182070757142857 0.0417263454714286 -0.00266930871428571 0.000192228 -0.00262116142857143 -0.00742117857142857 0.0369669288571429 0.0533772211428571 0.110930090571429 -0.0176951064285714 0.0560599474285714 0.00495892857142857 -0.0176657421428571 -0.0154622748571429 0.0759529597142857 0.0141674414285714 -0.004789497 -0.0599283985714286 0.00158421285714286 0.0056030598 -0.0159023374285714 -0.000648359142857143 0.00110926428571429 0.01389345 0.0177418114285714 -0.0542061685714286 -0.00870240157142857 0.0484073857142857 -0.00143581428571429 -0.0214746391428571 0.005382647 0.0337921507142857 -0.00195325328571429 -0.00412291605714286 -0.00275395428571429 0.0861581785714286 -0.00477289631428571 -0.0228511055714286 0.0265659912857143 -0.00609060942857143 0.0271905971428571 -0.00438652 -0.0152490193857143 -0.00882716428571429 -0.0291661 -0.00446137571428571 0.0367447932857143 -0.0126722642857143 -0.00317924 -0.071034305 -0.0516083152857143 -0.0258728828571429 0.00419963742857143 -0.0136614485714286 -0.002675848 0.00743546571428571 0.0155823371428571 -0.00213573314285714 0.0439156932857143 0.0255453628571429 -0.00942245948571429 -0.04383755 0.00815164571428571 0.000293455714285714 -0.0003487864 0.00676732714285714 -0.0117618862 -0.0232116997142857 0.00978399142857143 0.000627444285714286 0.0627948928571429 0.0292445585714286 0.018392834 0.00910298144285714 -0.0222346714285714 -0.00361221057142857 0.0917266914285714 -0.0157706757142857 -0.000327313428571429 0.0365109185714286 -0.00832239614285714 0.0142238085714286 -0.0192307642857143 -0.0625281992857143 -0.0094017 -0.01420304 -0.00239388428571429 0.0244345428571429 0.001319377 -0.0158385385714286 0.0195460085714286 0.01274568 0.0190644622857143 0.0163350842857143 0.00353059785714286 0.0347955542857143 0.000230350142857143 -0.0285783285714286 -0.03962163 0.00120863585714286 -0.0222165330285714 0.0106737228571429 -0.00109280218571429 -0.00768063285714286 0.0114324114285714 0.00212884214285714 -0.0256905385542857 -0.0198577175714286 -0.0322383928571429 -0.0282917175714286 0.0468498585714286 -0.00784365142857143 -0.00451407428571429 -0.00931356714285714 -0.0962837495714286 -0.00421882142857143 0.0287410131428571 0.0618193571428571 -0.007235213 -0.00637237244285714 0.00281358857142857 -0.00685901942857143 -0.0139330074285714 -0.0419317314285714 -4.19517142857143e-05 -0.0443937408571429 0.000801921142857143 0.0123033587142857 -0.0460938371428571 -0.00793619685714286 0.00409789857142857 0.0713610571428571 0.00724270952857143 0.00915402214285714 0.00150617857142857 -0.00132522 -7.67854285714286e-05 0.0119638557142857 -0.00228417957142857 0.00193396 0.008646865 -0.00717764857142857 0.00186862857142857 0.0207939592857143 -0.0364861161714286 0.000624922714285714 0.0420663751428571 -0.008395694 -0.0169523508571429 -0.00343109214285714 0.0125554128571429 -0.00801195614285714 -0.00830615515428572 0.0735473814285714 0.00869048714285714 -0.0226252642857143 -0.00497466114285714 0.0154842161428571 -0.00198885714285714 0.00584139285714286 -0.00243800585714286 0.0207679471428571 0.00940810057142857 0.00781328714285714 -0.01919492 0.0246167111428571 0.00974320008571429 0.00549645857142857 0.00947439428571429 0.000438922574285714 0.0124534685714286 -0.00187065985714286 0.00787542857142857 0.00627039057142857 0.018301034 -0.00256474685714286 -0.0129323264285714 -0.00786413542857143 0.000670854285714286 0.0132727271428571 0.0465869328571429 -0.0280194052857143 0.00119878914285714 -0.00449108157142857 0.0316000614285714 -0.0495106014285714 -0.0361819468571429 0.0988522714285714 -0.04089377 -0.0142345257142857 -0.0555030404285714 -0.0269240957142857 0.0109943882857143 -0.00160084371428571 -0.00950037671428571 -0.00352771285714286 0.00124045185714286 -0.0173503485714286 0.000877643714285714 -0.00419131 -0.0652805057142857 0.0177423157142857 -0.00711164504285714 -0.000125547571428571 -0.0132872731428571 -0.0261696454285714 0.00328992314285714 0.0126344442857143 0.0172052414285714 0.0354130831428571 -0.00063395 0.000956604285714286 0.00385353285714286 0.0552074628571429 -0.0157963571428571 -6.43817142857144e-05 -0.0167507771428571 -0.0173726173857143 -0.0127126385714286 -0.000641467142857143 -0.00260015 0.0310292479142857 -0.0367278285714286 0.0567242514285714 0.00291243691428571 -0.00139132428571429 0.0525035195714286 -0.00155466971428571 -0.00717596714285714 -0.0798739027142857 -0.0104494757142857 0.0230718941428571 -0.00246879142857143 0.0190367342857143 -0.0558143328571429 -0.0101559974285714 -0.010725858 -0.002379532 0.000789636857142857 0.00416232 -0.0467520528571429 -0.0533654948571429 -0.00434484271428571 -0.0104114242857143 -0.00718947957142857 -0.1222726946 -0.0819241986571429 0.0723581427142857 0.0194416325714286 -0.0398696714285714 0.055190007 0.00642907342857143 0.0110184557142857 0.00644277285714286 -0.00314004657142857 0.0125489918428571 0.0485424395714286 -0.0149211342857143 -0.01427261 -0.000750945714285715 0.047431 -0.00530691285714286 0.0264470331 0.00453298958571429 0.00218635042857143 -0.0232768514285714 -0.00343120428571429 0.0062909135 0.00205914065714286 -0.0445727 0.0503767142857143 -0.000957127842857143 -0.0249994285714286 -0.0442390714285714 -0.00221515365714286 0.0633862671428572 0.00103053614285714 -0.058837768 -0.006101273 -0.00157538842857143 -0.0265132835714286 0.00196838819571429 0.0298567717142857 -0.00166620185714286 0.0123894757142857 0.0352087728571429 0.0339280028571429 -0.0157171571428571 0.0191722211428571 0.000895917142857143 0.00104199657142857 0.0293355257142857 -0.0167084214285714 0.0651468915714286 -0.0403369171428571 -0.0128858042857143 -0.00305244857142857 -0.04672408 -0.0387248475714286 0.000283503285714286 -0.0119948507071429 0.00560335571428571 0.000862423857142857 -0.00955374714285714 0.0118687514285714 -0.0574714142857143 -0.00667972857142857 0.00222081514285714 0.00590150485714286 -0.00889271857142857 -0.0312705357142857 -0.0121715571428571 0.00713597414285714 0.0276928375714286 -0.001554049 -0.00892549714285714 -0.00484826842857143 -0.00426293642857143 -0.0136329121428571 0.00506824014285714 -0.00252705842857143 -0.00435765257142857 0.00919797571428571 -0.00506845414285714 -0.0136554557142857 -0.00518863485714286 0.00599498142857143 0.0134940142857143 0.0646405295714286 0.00499157888857143 0.0155026228571429 -0.00581033971428571 -0.0407229157142857 -0.0271220428571429 -0.00729932428571429 -0.0723921434285714 0.00155067188571429 0.0141984545 -0.0374657388571429 -0.0613230142857143 -0.00163324571428571 -0.00672466242857143 -0.00534458228571429 -0.0149414905571429 -0.00203915828571429 0.0113850285714286 0.00386775614285714 0.0846562142857143 -0.0101755057142857 -0.00196173542857143 -0.00359398428571429 -0.0165868147571429 0.00438183857142857 -0.00171169142857143 -0.00508413428571429 -0.0478072185714286 -0.00333637 -3.74399999999999e-05 0.0451849042857143 0.0394117012857143 -0.009737506 -0.00671847828571429 0.000701561857142857 0.0296779351428571 -0.000571591 -0.0247500055714286 -0.0174394634285714 -0.0166364157142857 -0.00250934871428571 -0.00530580855714286 -0.0337663985714286 0.0626925842857143 -0.02330734 -0.0193272445714286 0.00408282571428571 -0.0119956942857143 -0.0227685757142857 0.0980508428571429 0.0833462714285714 0.000939723428571429 0.0188087508571429 0.0529232228571429 -0.00627711314285714 0.0377084214285714 -0.008612455 -0.00124689585714286 -0.0781092665714286 0.0343754267142857 -0.005039231 -0.00568528085714286 0.120495865285714 0.000513174285714285 0.0575259 0.0239048614285714 -0.00970389071428571 -0.0483524114285714 -0.0265721871428571 0.012259158 -0.00440185585714286 -0.00257218057142857 0.11645116 0.00959651142857143 0.00313318285714286 0.0105607714285714 0.000406937142857143 0.0519237234285714 0.0208440384285714 -0.0361163842857143 0.0149757425714286 0.0157879771428571 -0.00571305465714286 0.003344457 0.0191891257142857 0.0301023137142857 -0.152852299857143 -0.0202978188571429 -0.00333208571428571 -0.00176679771428571 -0.0165269071428571 0.000977352857142857 -0.0005093877 0.00497836 0.00216370842857143 0.00271632171428571 -0.00441083714285714 0.0088961285 0.0447631394285714 0.00707435771428571 -0.0223957 0.00888713285714286 -0.0170178821714286 -0.000471397428571429 0.0771985071428571 -0.00204592454285714 0.0459244478571429 -0.0126804909428571 -0.00637811457142857 -0.00951902142857143 -0.02829103 -0.0133274428571429 -0.00350366185714286 -0.0215473014285714 0.0374946228571429 0.00219933128571429 -0.0302728037285714 0.00281244371428571 -0.006407864 -0.0979743142857143 -0.00758334285714286 -0.00114626714285714 0.00310377342857143 0.00519355 -0.0135952728571429 -0.00136487142857143 -0.0128878828571429 -0.00465683857142857 -0.00392464285714286 -0.0102880857142857 -0.0121967442857143 0.00690520857142857 -0.0156068185714286 0.0433639035714286 -0.0260905057142857 0.000519133 -0.0237898160571429 0.000749241757142857 0.0504491228571429 -0.0341325814285714 -0.0337377120757143 -0.00802230928571429 -0.0156027107285714 -0.0566258885714286 -0.0144284768571429 -0.00399719285714286 0.0488774142857143 -0.1184164 0.0361951757142857 -0.0293428314285714 0.0309217985714286 0.000453504714285714 -0.00492120857142857 -0.00600124285714286 0.0502048275714286 -0.000269814571428571 0.0205493857142857 0.00626082 0.0111965257142857 0.0261384028571429 0.000262810571428572 0.00638365571428572 0.0616156914285714 -0.00201181428571429 -0.00255814857142857 -0.0198230142857143 -0.00190844571428571 -0.000554104285714286 0.00811901871428571 0.00260883857142857 0.00659422428571429 0.00344660142857143 0.0221958657142857 -0.00265375428571429 -0.02837766 -0.01187615 -0.0249248251428571 -0.00271862502857143 -1.08834285714285e-05 0.0146232496585714 -0.0529806 -0.0178699428571429 0.0172878971428571 -0.00997238342857143 -0.0952154758714286 0.000600891857142857 0.0145215285714286 -0.00431647742857143 -0.00484234857142857 -0.000306044285714286 0.0528108571428571 -0.00512267714285714 0.000248667142857143 -0.003930949 -0.0299514285714286 0.00427351142857143 -0.0142670571428571 -0.0612787377142857 -0.0134296 -0.00150529 -0.00148339857142857 -0.00652944071428571 -0.0315952784285714 -0.013261628 0.0535356060857143 0.0103114485714286 -0.00775668857142857 0.00388970065714286 -0.00530413328571429 -0.0112414284285714 -0.0628462637142857 -0.0131407201428571 0.000582607714285714 0.00462972714285714 0.00264512428571429 0.0148155575714286 0.00260169885714286 0.00760358714285714 -0.00115945428571429 -0.00186695314285714 0.0314049197142857 -0.00290128642857143 0.00218500457142857 0.0519513542857143 -0.001076589 -0.00354236428571429 -0.00693330485714286 -0.000766422 0.00795800714285714 -0.0238737885714286 0.0292881121428571 -0.00168203142857143 0.00434706861428571 -0.01337616 0.00549984528571429 -0.0085976 0.0123182918571429 -0.00346069471428571 -0.00110371134285714 -0.0841673228571429 0.0271614722857143 0.00210779714285714 -0.0191960564285714 0.0692521542857143 -0.0123522415714286 -0.0143753028571429 0.00155360014285714 -0.00888232857142857 -0.0144719242857143 -0.00923782714285714 -0.000612635714285714 0.00946756471428572 -0.000490782428571429 0.0284376222857143 0.00310589285714286 -0.00246772714285714 -0.00843021714285714 0.0181443342857143 -0.0291265455714286 0.0128663742857143 0.0536498771428571 -0.0121318440714286 -0.0195039794285714 -0.005337369 0.0346176072857143 -0.004477344 -0.0252871442857143 -0.0104031171428571 -0.000695911714285714 0.016146904 0.036165688 0.0135585985714286 -0.00869012257142857 -0.00516126014285714 0.00455757142857143 -0.00410693157142857 4.26428571428595e-06 -0.0408947258571429 0.00142517142857143 0.00171863142857143 -0.0981107571428571 -0.0646846285714286 0.00740517428571429 -0.00533629557142857 0.00640488271428571 0.0178486942857143 -0.00279438571428571 -0.0235959042857143 6.19108142857141e-05 -0.00379763485714286 -0.00596962814285714 -0.00759226 0.005511437 0.00192213428571429 0.00353406857142857 0.00475599285714286 0.0341118744285714 0.0140850292857143 0.00113145714285714 -0.0177682385714286 -0.002030776 -0.00258120285714286 -0.00241590828571429 0.00635167242857143 0.0102866614285714 -0.00570672528571429 -0.0279162037142857 0.0405925131428571 0.0159905128571429 -0.00133605871428571 0.0258888397142857 -0.0205983385714286 0.0137836674285714 0.00804322571428571 -0.00867900285714286 0.00995131 -0.0156890791428571 -0.0192577257142857 -0.00556852857142857 0.0485615334285714 -0.0075651754 -0.00853318714285714 0.0567604718571429 -0.0102001851428571 -0.0221285849 0.00307691714285714 0.010824764 0.0201382877142857 0.0469987275271429 0.0330698728571429 0.03368329 -0.0444791571428571 -0.00030404 -0.0249346142857143 -0.0337249204285714 0.00053086 -0.00292341357142857 -0.0732351157142857 -0.000837054428571429 -0.0693441571428571 -0.0341687647142857 -0.00735164285714286 -0.0143457897142857 0.00522706528571429 -0.000576845428571429 0.00705964828571429 0.023035692 0.000441551142857143 -0.0321969828571429 -0.00349707442857143 -0.00244437357142857 0.0239010946571429 0.0151572842857143 0.00659450857142857 -0.00486231 0.00278810598571429 0.0594864471428571 0.00171329594285714 0.0136598616571429 0.00233855285714286 0.0128871551142857 0.0174728712857143 0.000136374285714286 0.0480586671428571 -0.0809805642857143 -0.0247551758571429 -0.00566926857142857 -0.00667645142857143 -0.0259863014285714 -0.0462117014285714 -0.0118572671428571 -0.00767167857142857 -6.60354285714286e-05 -0.00312008385714286 -0.0364073828571429 0.0105495535285714 0.000484541285714286 0.00469696285714286 0.0146135428571429 0.00824381228571429 -0.0927532571428571 0.00693921714285714 -0.00548528757142857 0.0427495731428571 0.00369926285714286 -0.041409853 0.00915463671428571 -0.0365100448571429 -0.00852394285714286 0.0134530942857143 -0.0721225748571429 -0.00177095785714286 -3.47844285714284e-06 -0.0617398328571429 0.00392997671428571 0.00308743117142857 -0.0374413114285714 -0.0853022428571429 -0.0494682714285714 -0.0257774665 0.01414041 0.0468456686285714 0.0294254214285714 0.0210049365714286 0.000594921128571429 0.0197720714285714 -0.04180521 0.00481459142857143 0.00496660428571429 -0.0185351007571429 -0.096256 -0.0160645 0.00389685842857143 -0.0109659005714286 -0.01908809 0.118233992857143 -0.00033571 -0.0461954265714286 0.0149538382857143 -0.0263970844285714 -0.00254307828571429 -0.0242174818571429 -0.0230159728571429 -0.00288028285714286 0.00325023024285714 0.000780360571428571 0.0458308971428571 0.000594062142857143 0.00261476528571429 -0.00369028185714286 0.000801415714285714 0.00240366771428571 0.0605946744285714 0.0110833365714286 -0.000208912857142857 -0.00257814542857143 -0.00772584571428571 -0.0176670685571429 0.11478921 -0.0361996455857143 -0.0131499675714286 -0.0360769412857143 0.0413598742857143 0.0895324171428571 -0.00145437185714286 0.00318411357142857 0.0382574311428571 0.0364852527142857 -0.0228146547142857 0.0121414528571429 -0.0237042807142857 -0.0173613703571429 0.0211782144285714 0.00508280414285714 0.000424131857142857 0.00544608428571429 0.00365070428571429 -0.00199216485714286 -0.0101600498571429 -0.00332590857142857 -0.00844208142857143 -0.002756589 0.00212173357142857 0.000191737571428571 -0.0257455256714286 0.0259652328571429 -0.00182484128571429 -0.0428918057142857 -0.00363658857142857 0.00218739285714286 0.00573166942857143 0.0342632027142857 0.000921840357142857 -0.00148804585714286 -0.00423325357142857 0.00925193514285714 0.0396574995714286 -0.0417799742857143 -0.00792920557142857 0.00144690485714286 0.0424324624285714 0.0113395571428571 0.0148218228571429 0.00184602242857143 0.00248681428571429 0.0364073667142857 0.0318855072428571 0.0113316745714286 0.0206635757142857 -0.0129721355714286 0.00182353571428571 -0.03313485 -0.00592076 0.000926904142857143 0.000939015714285714 0.00697858328571429 -0.00166131617142857 0.00557879692 -0.000849444857142857 -0.00768815857142857 -0.0320230842857143 -0.008143158 -0.0183985085714286 -0.00656231374285714 0.002194161 0.0181599137142857 0.0183955006714286 -0.02089446 0.00451527157142857 0.0173551657142857 0.0417260712857143 -0.0112791137142857 -0.0144871657142857 -0.000816178857142857 -0.0470373081428571 0.00584352428571429 -0.00473183 -0.00261536571428571 -0.00144408857142857 -0.0253649128571429 0.00308669285714286 0.02031669 0.0112435866571429 0.00607526298571429 0.015103423 0.00429979717142857 0.0228275428571429 0.0152858721428571 0.0869905614285714 -0.0143131972857143 -0.00899981142857143 -0.000495433857142857 -0.0175877228571429 -0.000238802 -0.00854711185714286 0.0287870142857143 0.00158756828571429 -0.01802343 -0.00240895428571429 -0.0205835742857143 0.0200479617142857 0.000741611428571429 0.0172384014285714 0.013571685 0.003661333 -0.0971999 -0.00475225257142857 0.00983422428571429 -0.0299627057142857 -0.00705858285714286 -0.0161023391428571 -0.01011666 0.0140287765714286 0.00120305714285714 -0.0145573127142857 0.000777653285714284 0.000339408571428571 -0.00855617714285714 0.0224282871428571 -0.0504363357142857 0.01693753 0.0236859028571429 0.00456398371428571 0.000220752828571429 -0.00104893857142857 -0.001408917 -0.00992088285714286 -0.00122044714285714 0.000907445814285714 -0.0133406728571429 0.0281059942857143 -0.0227158501428571 -0.0303934234428571 0.0306771125714286 -0.00342208042857143 -0.00785008614285714 0.0135318312857143 -0.000725578571428572 0.00423243157142857 -0.0279303427142857 -0.00957979314285714 -0.000258119571428572 0.00374499428571429 -0.0186099695714286 0.0181530611428571 -0.00552406242857143 -0.00839424714285714 -0.0549795285714286 -0.003644113 -0.01881852 0.0243051284285714 -0.0347319445714286 0.008926013 -0.00132983257142857 0.0270042224285714 -0.0627994661285714 -0.00844806714285714 -0.00503181 -0.0410136737142857 -0.0271042744285714 0.0312206554285714 0.0569763764285714 -0.0429743257142857 0.00871118571428571 -0.0209074642857143 -0.00302584657142857 0.013707922 -0.0873364708571429 -0.0362898417142857 -0.00997832428571429 -0.0573164714285714 0.009600213 -0.00529566142857143 -0.00810473 0.021874917 -0.01207937 -0.00556472571428571 -0.005988562 0.0526933571428571 -0.0331323142857143 0.00287691071 -0.0365527537142857 0.0496633137857143 0.0104920571428571 0.000543512857142857 -0.000876771857142857 0.00130381714285714 -0.0586386785714286 -0.000158168114285714 0.0237587941428571 -0.0135199214285714 -0.00931067428571429 -0.0403271885714286 0.0201840538571429 0.00677813 0.00973935628571428 0.0259201232857143 0.0419544642857143 -0.000302573714285714 -0.00492461 0.00915620285714286 0.03103108 0.00172741987142857 0.012783828 -0.0521064157142857 0.0123531114285714 0.0132727621428571 0.00583840285714286 0.0221187485714286 0.0553341084285714 -0.00204734285714286 0.0589749412857143 0.0104724177142857 0.00761028157142857 -0.00405353857142857 0.0117278124285714 -0.0388384071428571 -0.00624997057142857 0.0347188857142857 0.011999989 -0.003272867 -0.005342003 -0.0534267542857143 -0.0206996485714286 0.0216931867142857 0.00420382842857143 -0.0420712857142857 -0.0252081507142857 -0.0601070812857143 -0.0122060284285714 0.02078070778 0.0816439247142857 0.005779321 -0.0654450685714286 0.0105996428571429 0.0309285058571429 -0.00834175714285714 -0.0221498857142857 0.000649703142857143 -0.0417999285714286 0.0027651453 -0.0105522347814286 0.00331786157142857 -0.000304677428571429 -0.000884385428571429 -0.0019814 -0.0102434514285714 -0.0155905085714286 0.0135279247142857 0.00168565 0.00361950285714286 -0.0294016742857143 -0.00558064428571429 -0.0379658281428571 0.000136397054285714 0.0566631 -0.0522255528571429 -0.00415208425428571 -0.0140608347142857 0.00407656414285714 -0.000637627142857143 0.00100857442857143 -0.0856268585714286 0.00616929067142857 -0.0559773857142857 -0.0120349884285714 0.000410071857142857 -0.006008715 -0.0111753185714286 0.0487265277428571 -0.00380876 0.0130975107285714 -0.00199608857142857 0.0575179871428571 0.002298629 -0.0357280425714286 0.02739007 0.00351790557142857 -0.0280342032714286 -0.0302133334285714 -0.02342726 0.00130523084 0.0447812014285714 -0.0185215312857143 -0.0659753325714286 -0.00871040432857143 -0.0195830928571429 -0.0143545442428571 0.0323102917285714 -0.0279373771428571 0.0556526371428571 0.0813695171428571 0.0316863145714286 0.0164043888571429 0.0492867628571429 0.0173210557142857 0.0181431271428571 -0.019482204 0.00821721428571428 -0.000698940314285714 -0.0282620582857143 -0.0772992562857143 0.0204724132857143 0.0158384218571429 0.0125083257142857 -0.0228090638571429 0.0106639771428571 0.033343067 0.0118156714285714 -0.0103989765714286 0.1094457 -0.00246908242857143 -0.00366017657142857 -0.0481261021428571 -0.0435272642857143 0.103613857142857 0.00267560571428571 0.0374410641428571 -0.00140813 0.0529465457142857 -0.0406747214285714 -0.0529413 -0.0239556848571429 -0.0215705271428571 0.00268417 -0.026792688 -0.0353355642857143 -0.0107382857142857 0.158390571428571 0.0747627271428571 0.0796292857142857 -0.000569269 -0.000453629614285714 0.000887958571428571 -0.0354116145714286 0.108624525714286 -0.0303708571428571 0.00146398857142857 0.0360388527142857 -0.08250845 0.013202109 0.140076408714286 0.0246014412857143 -0.0481787857142857 0.07974715 0.066655 0.00141650285714286 -0.07627569 -0.0358782871428571 -0.04681383 -0.00720790285714286 0.0277137128571429 -0.0172332042857143 0.0188960678571429 0.000669580428571429 0.00470986028571429 -0.00113827555714286 -0.000543816428571429 0.00460606704285714 0.00339656714285714 -0.00309123357142857 0.00284217457142857 -0.00524539214285714 -0.0129757528571429 0.0538766429714286 0.00519918571428571 -0.00597963614285714 0.0292171052857143 0.0212601928571429 -0.00289216442857143 0.000904851857142857 -0.0107185785714286 -0.0581294327142857 0.000895414 -0.0266384272857143 -0.000550582857142857 -0.00583716942857143 0.0108284002857143 0.0188041928571429 0.0430778557142857 -0.00160917857142857 -0.05473469 0.000428897142857143 0.00386571918571429 -0.0160320054285714 0.00950915981428572 0.0100833067142857 -0.0141795957142857 -0.008688016 -0.00482382428571429 -0.0114647214285714 -0.00781996357142857 0.000711084 0.000561221428571429 -0.0102448072857143 0.00384934857142857 -0.0216656328571429 -0.0262967985714286 0.0250286757142857 0.013959191 0.0435945357142857 0.00800704685714286 -0.00091986 -0.0545657934285714 -0.0424522537142857 -0.0481714345714286 0.00243996815714286 -0.0233896771428571 -0.00971570571428571 0.0724924995714286 0.0103173385714286 -0.003138541 0.0208458252857143 -0.000403767142857143 -0.00288919828571429 0.00435647285714286 0.0393571528571429 0.0069567 0.00170724285714286 -0.0240753676142857 0.0465709688571429 -0.00779896457142857 -0.0113952257142857 -0.0143531228571429 -0.00505754285714287 0.0147195671428571 -0.00502813 0.001784589 -0.0663878571428571 -0.00507952528571429 -0.0393389362857143 -0.00141996014285714 -0.0343183928571429 -0.0129971078571429 0.000801367414285714 0.00378855428571429 -0.00392026 0.000998448971428571 -0.0640064571428571 -0.0558995814285714 -0.00619250857142857 -0.0224457157142857 -0.057521986 -0.0516376028571429 0.0243099142857143 9.41742857142849e-05 -0.0746059647142857 -0.00601834428571429 0.0421090571428571 0.00690816857142857 0.0195352328571429 0.00555067557142857 0.000361948857142857 0.0348786928571429 -0.00136699571428571 0.0108500548571429 0.00621057285714285 0.00167443857142857 0.0250624551 -0.00267285828571429 -0.02121729 -0.0122094247142857 -0.0376027674428571 0.00323016628571429 -0.0154844814285714 -0.0407015871428571 0.01804767 -0.06518963 0.0308009585714286 -0.0797475358571429 -0.000726409714285714 -0.00832303714285714 -0.00624762857142857 -0.0285538314285714 0.0171478871428571 -0.0496562648571429 -0.0124115454285714 0.0149545458571429 0.00694658285714286 0.0148915575714286 -0.00221534285714286 0.00114674057142857 -0.00027115714285714 -0.130809487142857 -0.0219375857142857 0.0129146542857143 -0.0219355594285714 -0.00916592014285714 -0.00490642857142858 0.0684126508571428 0.0179439852857143 -0.0405145185714286 0.00481786371428571 0.0159752718714286 -0.0215326157142857 -0.0144144965714286 0.0257208357 -0.00457133 -0.0077208 -0.0194179085714286 -0.1151332 -0.0972248752857143 -0.0079104774 0.00308958841571429 0.000811847142857143 0.0473496828571429 0.00468843857142857 0.00178133505714286 0.0499282471428571 -0.00607044342857143 0.0185177671428571 -0.0181315671428571 0.00109551571428571 -0.00274127 -0.0125075461428571 -0.0151738548571429 0.0119533498571429 -0.0209289157142857 -3.90228571428569e-05 -0.03258199 0.000272186142857143 0.000671452857142858 -0.00432463828571429 0.00175000047142857 0.000385143571428571 0.00629026985714286 -0.00234166914285714 -0.00347299242857143 0.0110335931428571 -0.0135817265714286 0.112606014285714 0.0144280021428571 0.050231511 -0.0313713564285714 -0.000828095142857143 -0.0614785557142857 2.40831857142858e-05 -0.0036954047 -0.0164532142857143 -0.00149860171428571 -0.00395864385714286 -0.0545184285714286 0.00199841142857143 -0.00248969414285714 -0.0245656414285714 -0.0124742181428571 0.00544390185714286 0.0131496328857143 -0.0246752785714286 0.0565914842857143 0.00544019257142857 0.0266515004285714 -0.0184297014285714 0.0271234228571429 0.0165396144285714 -0.0535480028571429 -0.00770550671428571 -0.00835793 -0.00230496285714286 -0.0169200142857143 0.00126487571428571 -0.0523839261428571 0.00412335714285714 0.00129776414285714 -0.0103006 -0.0386191092857143 -0.0249535387 -0.00394131714285714 0.0173831628571429 -0.003512447 -0.0443955128571429 0.0134584138571429 -0.0183565677142857 -0.00157841457142857 -0.0686311328571429 -0.00178033714285714 -0.0211428107142857 -0.02808178 0.0800158947142857 0.0191637542857143 0.0147273557142857 0.00767741428571429 -0.00314754142857143 0.0349941167142857 -0.000985371428571428 -0.0236426421428571 -0.00956167642857143 -0.0341083962857143 -0.0408390782 0.00369737057142857 0.00936394314285714 0.00923031457142857 0.00281791471428571 -0.00970068142857143 0.0215805657142857 -0.0111150981428571 0.000145047514285714 -0.03539794 0.0144093628571429 -0.0143838185714286 0.0121094142857143 0.0184244214285714 0.0277787 0.00669983242857143 0.0101860584285714 -0.0627078794285714 -0.000343362628571429 0.00608764285714286 -0.00671018571428571 -0.0305971653428571 0.0352642585714286 -0.00424062857142857 9.40871428571421e-06 0.0260734512857143 -0.0170009644285714 0.0749782157142857 -0.00321962385714286 -0.0269899642857143 -0.0154251842857143 0.0253957142857143 0.06274834 0.00901755385714286 -0.0945421771428571 -0.00678955314285714 -0.0249576248 -0.0200379571428571 -0.000735311428571428 -0.0217312142857143 -0.0141749414285714 0.0404523 0.00134796257142857 -0.00651726557142857 0.0377125415714286 0.0227106745714286 0.00592404128571429 0.036880257 0.0624034401142857 -0.00255888985714286 0.0326764296587143 0.00399326571428572 -0.0207896642857143 -0.00132081785714286 0.00567056814285714 0.00327736585714286 0.00299077714285714 -0.0578812171285714 0.0103067628571429 -0.00974468285714286 -0.00501000571428571 -0.00599335142857143 -0.0524563571428571 -0.00620727571428571 -0.0038032048 0.006015959 0.0203442 -0.00380612514285714 -0.0102374028571429 0.0329834512857143 0.00469733571428571 0.00767695571428571 -0.00230053742857143 0.0434022614285714 -0.00288214288571429 -0.00193043242857143 0.00204550585714286 -0.00419202085714286 0.00586075328571429 0.00655845714285714 -0.00229691871428572 0.00905848714285714 0.0174900237142857 -0.0164086885714286 -0.00448053 0.0216039142857143 -0.0109758971428571 -0.00105905428571429 -0.00290501985714286 -0.0363051042857143 0.001817942 -0.0103306957142857 -0.0155513444285714 -0.0201202251428571 -0.0106305128571429 0.0162946721857143 -0.0117265812857143 0.0405424228571429 -0.00964765 -0.0420739137142857 0.0302956985714286 8.24678285714286e-05 -0.00184835042857143 0.0241139714285714 -0.00431495571428571 -0.00981214285714286 0.0157538268857143 -0.005345958 -0.0102928014285714 -0.00672841857142857 -0.000657568571428572 0.007323428 -0.0257745114285714 -0.00243319585714286 0.0186060228571429 0.010211537 0.00502368471428571 0.000331411571428572 -0.0157469128571429 0.00104220785714286 0.00376545428571429 -0.00493723914285714 0.0105799428571429 -0.0162002827142857 0.0318423994285714 -0.00225667142857143 0.004555943 -0.0400489525714286 -0.00611098631428571 -0.00747065142857143 0.0404404957142857 0.013330367 -0.00231640471428571 -0.01166996 -0.00019302 -0.0313971857142857 -0.00469270471428571 0.000651182857142857 -0.04707984 0.0297172475714286 -0.000980328571428571 -0.0219582857142857 0.00218843757142857 0.00106871371428571 -0.000960632571428572 -0.00788865771428571 0.00252668242857143 -0.00313672885714286 -0.0321866714285714 -0.000358097285714286 -0.0145939608571429 -0.00902985571428571 0.0494691 0.0633834557142857 0.0112861957142857 -0.00657989085714286 -0.000206357142857143 -0.00571486871428571 -0.00758865257142857 -0.00673808285714286 -0.00259508971428571 0.0177605698814286 0.027659496 -0.0149280608571429 0.00333412571428571 -0.040742287 -0.0355819528571429 0.0330562891 0.0777996371428571 -0.00391799 0.00632010571428571 0.00364349757142857 -0.0302896274285714 0.00507951857142857 -0.00601336614285714 -0.0126732318571429 -0.0892524542857143 0.0109464151428571 0.00247218285714286 -0.0305166764285714 -0.00310230857142857 0.0163865 0.0310496885714286 -0.00019558 -0.00107576428571429 -0.0152507935714286 -0.00948246031428572 -0.009063126 0.00708539142857143 0.00496367142857143 -0.000778381142857143 0.028899707 0.000302368142857143 0.0479208142857143 -0.0115812908571429 -0.0501805827142857 -0.0212620742857143 0.0119724454285714 -0.0144832452857143 0.0601883421571429 -0.0167741761428571 -0.0137279548571429 -0.00254642142857143 -0.0136811107142857 0.0197613741428571 0.0107714658571429 -0.0100241228571429 0.00529598757142857 -0.032576061 0.0211191871428571 -0.00796806514285714 0.0338357858571429 -0.0235871852857143 0.0268838414285714 0.0319973507857143 0.0446598514142857 0.0500636457142857 -0.0336096471428571 -0.0160356462857143 -0.0420353055714286 0.000604571571428572 0.00849582771428571 0.00252124985714286 -0.0140050447142857 -0.00788668428571429 -0.02646476 -0.0133403142857143 0.0142111242857143 -0.00202723714285714 0.00186377342857143 -0.00871569 -0.00288753057142857 -0.000993252714285714 -0.0340176914285714 0.000496875 -0.00653277528571429 0.00619911285714286 0.0192448314285714 -0.00956410142857143 -0.00641425 0.0108827571428571 -0.00226331685714286 -0.0214689642857143 0.002161335 -0.0481205771428571 -0.0993039414285714 -0.000547627285714286 0.00648999085714286 0.0202881828571429 -0.0022411 0.00449863142857143 0.00556955714285715 -0.00315299214285714 -0.0431125057142857 0.0191083984285714 -0.00410685785714286 -0.0130395477142857 -0.0112959114285714 -0.0260106448 -0.00772321428571429 0.0028671 0.0154895082857143 -0.00237960231428571 -0.00141444857142857 -0.00847753285714286 0.0216628607142857 -0.0179243664285714 -0.00571998 -0.0236835004285714 -0.0419405662142857 -0.00605590971428571 0.000965323714285714 -0.0653438675714286 -0.0196206871428571 -0.0475129057142857 -0.00661511285714286 0.00695943732857143 -0.00521030614285714 0.00569971714285714 0.00480249414285715 -0.0147163841428571 0.0423000128571429 -0.0374800471428571 -0.00544058471428571 0.128618157142857 0.00948418571428572 0.0229077571428571 -0.0300146741428571 0.0463469714285714 -0.0513581282857143 0.0210227935714286 -0.000589759571428571 -0.0323873642857143 -0.00486965585714286 -0.0972963701428571 -0.0138133258571429 -0.0198832065857143 0.0553294285714286 -0.00596639285714286 -0.0186014557142857 -0.0173420142857143 -0.00488958571428571 0.0491923528571429 0.0333160681428571 -0.0731920141428571 0.018325971 -0.0521934571428571 -0.00662643285714286 0.00726876142857143 0.0100846154285714 0.00308390042857143 0.00531826587142857 0.0197291148571429 0.00243798 -0.0367713914285714 0.0185484387142857 -0.01523631 0.00851240328571429 0.0322617914285714 -0.0731242571428571 0.0901265714285714 -0.0672809442857143 -0.0013178246 -0.00849101442857143 0.0522815714285714 -0.0395409981428571 -0.0680831160285714 0.0614686142857143 -0.00281284581428571 -0.122116912857143 -0.0368990831428571 0.00899546571428571 -0.00338979157142857 -0.0260751134285714 -0.0611588428571429 -0.0287686 -0.0117054814285714 0.0147730474285714 -0.0493701214285714 -0.0793596271428571 -0.0303055657142857 0.00774314228571429 -0.00472430271428571 -0.00197647457142857 0.0422556714285714 -0.00241950928571429 0.0180315871428571 0.0553944285714286 -0.00609327428571429 -0.00214966687142857 0.129784114285714 -0.00105525942857143 0.013331974 -0.153766642857143 0.0146227428571429 0.00789554971428571 -0.00171810741428571 -0.135865911428571 0.000237853285714286 -0.0401013055714286 0.00531583857142857 -0.0324708078571429 -0.00782524142857143 0.037456026 0.0366446357142857 0.00409192157142857 -0.0315067407142857 -0.00178491314285714 -0.0188681134285714 -0.00761338557142857 -0.00939680731428571 -0.00778762085714286 0.0122957485714286 -0.0224246255714286 -0.0173110424285714 0.00143538471428571 -0.0208993057142857 0.0978957142857143 0.00595830885714286 -0.0961822300142857 0.000949171285714286 -0.00222332828571429 -0.00222715448571428 0.00642253428571429 0.00178073385714286 0.00311627714285714 0.001751565 -0.00888186757142857 -0.00288584057142857 -0.0314003142857143 0.0119691942857143 0.00629267428571428 0.0722231716714286 0.00129453572857143 0.00956206582857143 -0.04944565 0.0173232614285714 0.0261147024285714 0.00389783342857143 0.00249248857142857 0.0630116827142857 -0.00707368971428571 0.00659414857142857 0.0617647142857143 -0.0304079857142857 -0.00119288142857143 0.00411083671428571 0.00171019634285714 -0.00646711428571429 0.0327511685714286 0.0691715131428571 0.0322302714285714 0.0275743951428571 -0.107970854285714 -0.0136787771428571 0.0775090285714286 0.00527650571428571 -0.045705352 -0.0388975684285714 0.00163269714285714 0.0226177028571429 -0.00531923028571429 -0.00250104857142856 0.0635491428571429 -0.00165172685714286 -0.0240271671428571 0.00230803885714286 -0.00144095471428571 -0.0425447785714286 0.0117475757142857 0.0130015714285714 -0.00944139387142857 -0.0119698986571429 -0.00346652028571429 -0.00892684857142857 -0.00534313714285714 -0.0750732371428571 0.00353831571428571 -0.0242133857142857 -0.00753254285714286 -0.0927170069714286 -0.0272877271428571 -0.0203984467142857 0.00863591814285714 0.00514255414285714 0.0237078042857143 0.0665782757142857 0.016744551 -0.0048577131 -0.00391657685714286 0.00530564285714286 0.0129052397142857 -0.0295231242857143 0.00892930885714286 0.00741541142857143 0.00783766857142857 0.001435088 0.0013020899 -1.76157142857143e-05 -0.00992062814285714 -0.0437816034285714 0.0201235165714286 0.0167629257142857 -0.00373535614285714 -0.00943263871428571 0.00258648 -0.00307472 -0.00891838857142857 -0.0212566795714286 -0.0295030282857143 0.0123139808571429 -7.48385714285714e-05 0.0211010002857143 0.00744834714285714 0.0208952557142857 -0.0159528478571429 -0.0254171114285714 -0.00360819 -0.000486675714285713 0.00879854742857143 0.0164233085714286 0.00221584074285714 -0.00282298257142857 -0.0654016328571429 0.005323358 -0.00262714657142857 -0.00935932142857143 -0.0308139957142857 0.0792595514285714 -0.0492517285714286 -0.000679943 -0.0286977652857143 -0.00445997528571429 0.00325842357142857 -0.00416217557142857 -0.000436927142857143 0.00241695351428571 6.43192857142857e-05 0.00783933028571429 -0.152954721428571 -0.0112718924285714 0.000953422857142857 -0.00448764314285714 0.0161775058571429 0.00667439985714286 -0.005400615 0.0191104814285714 0.02905638 0.01238489 -0.00613575928571429 0.000928618 -0.000269664285714286 -0.0118548771428571 -0.000896161428571428 0.0114975857142857 -0.0677676682857143 0.0113433907142857 0.0835054974285714 -0.0454824488571429 0.000201897571428571 -0.005341604 -0.00542869914285714 0.114988994285714 -0.0276854841428571 -0.001526344 0.0462973225714286 -0.00761266714285714 -0.0203462405714286 -0.00384965785714286 -0.0210153652857143 0.017894134 -0.0111456042857143 0.00381087342857143 0.00387375371428571 0.00374180285714286 -0.005429 -0.00144449041428571 -0.00178841571428571 0.00821033471428572 0.00193925428571429 -0.0203445774285714 0.0480781928571429 0.00441236914285714 -0.0377283407142857 -0.00699952971428571 0.0137746305714286 -0.000453786571428572 -0.00829246671428571 0.00363457557142857 -0.00390396571428571 0.000808106571428572 0.00720738428571428 -0.000512092728571429 0.0400208885714286 5.23571428571414e-05 -0.0079637633 0.0263519415714286 -0.00678872514285714 -0.000882479571428571 0.000389063 0.0105213585714286 -0.0149040471428571 0.0139485357142857 -0.00225892571428571 -0.0515657157142857 0.0374475024 -0.00224176142857143 0.0138407245714286 0.00342442357142857 -0.0171578004285714 -0.00634283257142857 -0.032371873 -0.00484182371428571 0.00774885185714286 -0.0485696027142857 0.0200386245714286 -0.0110764181428571 -0.0149158114285714 0.0341542857142857 -0.00987904285714286 0.00472044285714285 0.0107389428571429 -0.0134858428571429 0.0204949538571429 -0.00158679714285714 -0.00647323714285714 -0.00849137728571429 -0.00189605785714286 -0.00631732571428571 -0.0146900732857143 -0.0011072439 0.00413227121428571 -0.0653032545714286 0.00297960085714286 0.005872613 -0.00644394557142857 0.0457218842857143 -0.000314745042857143 0.00929211571428571 -0.0110655914285714 -0.00843928542857143 0.0159507942857143 -0.00582028885714286 0.117452714285714 -0.0129218925714286 0.00366434371428571 -0.0415581268571429 0.0456591085714286 0.00180979452857143 -0.0557443757142857 0.00228993514285714 -0.0110248429 0.000794869 -0.0345211414285714 -0.00897402828571429 -0.00533578428571429 -0.000688365857142857 -0.0513433757142857 -0.00599237914285714 -0.00106702142857143 -0.00184703285714286 0.0159733508571429 -0.05022341 -0.00106432 -0.0266556264285714 -0.00241455528571429 0.0187188957142857 -0.0362046928571429 0.0169689248571429 0.00591010057142858 0.0268011671428571 -0.0091539002 -0.0297386342857143 -0.0133680061428571 0.00468194471428571 0.0246969728571429 0.000942504 -0.00532781571428571 0.0572422065714286 0.000166148571428571 0.0412325848571429 0.00735573571428571 -0.0024787334 -0.0300822871428571 0.00168829797142857 0.0373445607142857 0.0151486188571429 0.0385030642857143 -0.105059917142857 -0.00729207285714286 -0.0421902171428571 0.00161846257142857 0.007143093 -0.00289344428571429 -0.00664311642857143 -0.000713323428571429 0.00127618585714286 0.0414744250571429 -0.0122030905714286 0.0415949778142857 0.0230739608571429 0.00946606714285714 0.002072448378 -0.000693446714285714 -0.0570076875714286 -0.0262817045714286 0.000620337142857143 0.0966387274285714 0.00113495042857143 -0.0315062928571429 -0.000134422428571428 -0.0106517221428571 0.00115951971428571 0.00954611714285714 0.00846892442857143 0.00959672514285714 0.0213864285714286 0.01755963 -0.00237482328571429 -0.00843490142857143 0.00478565448571429 0.0267133257142857 0.0271217083 -0.000176933999999999 -0.0422654914285714 0.0800874528571429 0.00831849614285715 -0.0139075628571429 -1.77228571428573e-05 0.00268150885714286 -0.0131979214285714 0.00899461694285715 0.0222992585714286 0.00929372142857143 -0.00979887428571429 0.00276562028571429 -0.00875085085714286 0.00272102714285714 -0.0309518342857143 -0.00209372691428571 -0.000428604285714286 0.003111774 0.000817382857142857 -0.0195194871428571 -0.00974992285714286 0.000711860857142857 -0.0247225085714286 0.03854113 -0.00360733 -0.00491188 0.000738191428571429 0.0356275828571429 0.000252273857142858 -0.00589026228571429 -0.000405233771428571 -0.00226515285714286 0.0218011928571429 0.0405709 -0.0376102528571429 -0.0355038023285714 0.00947387285714286 0.0053652 0.00103946428571429 0.00765001857142857 -0.00147773714285714 -0.0342217582857143 -0.0243668085714286 -0.0737539714285714 -0.0268491785714286 -0.00966477857142857 -0.00689809337142857 0.0283967157142857 -0.06281555 0.00160821571428571 -0.0176657914285714 0.0321453734285714 0.00963392 0.0133752528571429 -0.00906313108571428 0.0112920871428571 0.0208309142857143 -0.106341387142857 0.00132685228571429 0.0174376942857143 -0.00202189685714286 0.0108128924285714 0.000326652857142857 0.004838213 0.00206819857142857 -0.0122713087142857 0.0995582957142857 -0.00356918142857143 4.95471428571429e-05 -0.00621723 -0.0723718871428571 -0.0184514471428571 -0.0109946971428571 0.002563151 -0.0102131631428571 0.0266337428571429 -0.00320171 0.000846026571428572 0.00634116 0.0433540771428571 0.0163541757142857 -0.0150574428571429 -0.0925466171428571 -0.081148197 -0.007434187 -0.0870726585714286 0.00563339714285714 0.00217313342857143 -0.00284615142857143 -0.0273612057142857 0.0300656714285714 0.0271834442857143 0.00378141857142857 -0.000563737857142857 0.00729860771428571 -0.0271556342857143 0.0597552 0.0191986057142857 -0.0002768398 0.00501321357142857 -0.0309295142857143 -0.0242838558571429 -0.00620421268571429 -0.00142966895714286 -0.0102465742857143 -0.0182976542857143 -0.00763928617142857 -0.00585064957142857 0.0156160445714286 -0.00509831285714286 0.00592315142857143 0.0112989895714286 0.0137035821428571 0.00678351857142857 0.0180300244285714 0.0324734285714286 -0.00651525285714286 -0.00286015357142857 -0.00237289128571429 -0.004392324 -0.0224380871142857 -0.0610978971428571 0.00592216285714286 0.0221153593285714 0.0228626942857143 0.000581381571428571 -0.0221883285714286 -0.0235198457142857 -0.00663309528571429 0.00546909657142857 0.0329946 0.0011983644 0.0224780642857143 0.0209260914285714 -0.00455342142857143 0.00971442542857143 -0.00899334714285714 -0.00452558171428571 -0.00401414571428571 -0.0505453857142857 -0.00163753571428571 -0.0134427557142857 -0.00168413328571429 -0.0422523271428571 -0.0329135371428571 -0.00219933857142857 -0.0548949338571429 0.041140866 0.023369157 -0.0225306322857143 -0.0107410028571429 -0.0255685094285714 -0.0129750718857143 -0.0453110608571429 -0.00301339748571429 0.00535186285714286 -0.0234499071428571 0.00957543818571429 0.024046243 -0.01957358 -0.00954009857142857 -0.00536551428571429 0.052631959 0.00274500428571429 0.00181332342857143 0.0203517428571429 0.000519199142857143 -0.00220149971428571 -0.0161984778571429 0.00141239 -0.00692495857142857 -0.000583926857142857 0.00345445728571429 0.013680305 0.00539104142857143 0.00743150285714286 -0.00680780442857143 -0.000963858571428571 0.000726275714285715 0.00810238185714286 0.000283864285714286 0.000350202428571428 -0.00751211885714286 -0.0339836142857143 8.40868571428573e-05 0.00331948457142857 0.00327710571428571 0.00815124628571429 0.00556144285714286 -0.004579178 -0.000139010285714286 -0.000846350857142857 -0.0694455928571429 0.0264408597142857 -0.0122222858857143 -0.00455261142857143 0.0518917914285714 -5.54564285714286e-05 -0.00114305714285714 -0.00657453 0.0222229435 0.00757480571428571 0.00607641571428571 0.012947792 0.0162690704285714 -0.022266416 -0.0169144472857143 -0.000517290857142857 -0.0330651528571429 -0.0322971714285714 -0.00622958071428571 0.00601769 -0.0221815714857143 0.00123523306285714 0.0460608534285714 -0.0455499857142857 0.00675445957142857 0.00477016685714286 0.00721032785714286 -0.000760558142857143 0.0426312122857143 -2.01642857142848e-05 -0.0208120154285714 -0.0289434657714286 0.004655382 -0.0102678975714286 -0.0173094841428571 -0.00866067928571429 -0.00650127414285714 -0.00330396685714286 -0.00928267575714286 -0.00610138714285714 0.00809828714285714 0.00621276842857143 0.00335332814285714 -0.0567542742857143 -0.03398519 -0.00952380771428571 0.00174069742857143 0.0349093654285714 -0.0124001714285714 5.01071428571443e-05 0.000155731714285714 -0.000228804857142857 0.0143494842857143 0.00705320328571429 0.0982633838571429 0.0137269328571429 0.0212624071428571 -0.0286690196285714 0.00848048 -0.00299249828571429 -0.0151843585714286 -0.00363252714285714 0.00214592285714286 -0.0329767 0.0309505081428571 0.00631009428571429 0.00128872871428571 -0.192412528571429 0.02519679 -0.0116219157142857 0.0177627355714286 0.000748524857142857 0.01266172 0.000884425714285714 0.0133586057142857 0.000980841428571428 0.0214399658571429 0.00146180928571429 0.0167919714285714 0.00691106748571429 -0.0404415547142857 -0.00153792014285714 0.0226392664285714 -0.0386989481428571 0.0326381023142857 0.0201584514285714 0.0234263168571429 0.0404394085714286 -0.0297264821428571 -0.00162901285714286 0.0219167185714286 -0.0164642045714286 -0.00183704857142857 0.00250080128571429 0.0536364337142857 0.0128249717142857 -0.0203750957142857 -0.0199802181428571 0.0326206772714286 8.53857142857146e-05 -0.00203903922857143 0.000229707342857143 -0.000720916142857143 -0.001919454 -0.00302385555714286 -0.000761117142857143 -0.0198110337142857 0.0577107685714286 0.0187916857142857 0.0494332757142857 -0.02071902 0.00221539714285714 -0.0072947518 -0.00140785014285714 -0.0575063428571429 -0.00339480571428572 0.0152931828571429 0.0333996633814286 0.00150800857142857 -0.00237288087142857 -0.135778352428571 -0.00441669337142857 0.0203100471428571 0.0407446711 -0.028613904 0.00149469285714286 0.0186207790428571 -0.000159757142857143 -0.0281450732857143 -0.0033361411 -0.000561967142857143 0.000575194714285714 0.0132764304285714 -0.00139324285714286 -0.014411797 0.0840782524285714 -0.000542997857142857 0.0138721718142857 -0.00266691485714286 0.0109772028571429 -0.00701249342857143 0.00341567742857143 0.0390419571428571 -0.000252007142857143 -0.0545441032857143 -6.4951142857143e-05 -0.0270445657142857 -0.0120615757142857 -0.0165707914285714 0.0196400827142857 -0.00877693714285714 0.0288140884285714 0.058143425 -0.0377199018428571 0.00291874142857143 0.0010632502 0.000376306428571429 -0.00273711285714286 0.003835409 -0.0293796285714286 0.00166870571428571 0.00267916 0.00868804571428571 -0.00120435714285714 0.0560448057142857 0.0256400368571429 0.00538810157142857 0.00285477155714286 -0.00228845542857143 -0.00149367142857143 0.00365957604285714 -0.0231724635714286 0.00343766757142857 0.0123215358571429 0.002263571 0.00129605842857143 -0.00202386857142857 0.0702425657142857 0.0236117898571429 0.0246500471142857 -0.00383132085714286 -0.00585273628571429 -0.00262464828571429 -0.03548187 0.0205429464285714 -0.00339418014285714 -0.0283918834285714 -0.0145252528571429 -0.00085832 0.0392382845714286 -0.00895306238571428 0.0258136 0.043647663 0.0236166318571429 0.0717201357142857 -0.000256672999999999 0.000122014571428571 -0.0712698314285714 -0.000106924114285714 -0.0187589852857143 -0.010907657 0.00862403385714286 0.00791531857142857 -0.038903339 0.0113689457142857 -0.0128669644285714 -0.00803502071428571 0.0196009753714286 -0.0991092285714286 -0.0196060285714286 -0.0234659 -0.0195552 -0.00990343042857143 0.0405259871428571 8.43095714285715e-05 0.00638005157142857 0.025513332 -0.0120079817857143 0.0540023481428571 -0.00174724697571429 -0.00241272542857143 0.00702615385714286 0.0386898714285714 -0.00189254285714286 0.00252724942857143 -0.0245524957142857 -0.0652479771428571 -0.0320807271428571 -0.00693729115142857 -0.00356703 -0.00316069798571429 -0.00652180414285714 -0.0197201342857143 0.0863814285714286 -0.0593862217142857 0.00753596428571428 -0.0472541342857143 0.00275957 0.00128851441428571 0.000748036857142857 -0.000150531714285714 -0.00531395852857143 -0.00308744185714286 0.00463685 0.00863897271428572 -0.00240044914285714 0.0285884421428571 -0.0103628365714286 -0.00364854 -0.00112823428571429 0.0186513385714286 -0.00443259428571429 0.0240961605714286 -0.00262232857142857 -0.00419607 -0.00134757714285714 0.00507231428571429 0.00883644885714286 -0.00570363542857143 -0.000701976714285714 -0.00994437142857143 -0.00717702085714286 -0.0132183114285714 -0.0613948842857143 -0.00235441142857143 -0.0958798472857143 -0.0194014565714286 -0.01550524 0.015398553 -0.00549764857142857 -0.0229889792428571 -0.0153729657142857 0.00306765714285714 -0.0103724918571429 -0.01617968 0.00331239285714286 -0.0469829712857143 -0.0365179471428571 0.000993762857142857 0.0148756452142857 -0.0223188557142857 0.00294329714285714 -0.000376279014285714 -8.01914285714286e-05 0.0317286148571429 0.0172751214285714 0.0068833 0.01139217 -0.002119087 0.00785959771428572 0.00971803542857143 0.00141634814285714 -0.00542337742857143 -0.00419218757142857 -0.00406979014285714 -0.00243681285714286 0.00187052428571429 0.0803698428571429 0.00327359571428571 -0.0439622161428571 -0.00365494785714286 -0.0149728466571429 -0.00114907728571429 0.00740563042857143 0.000552521428571429 0.00500331642857143 0.00823071228571428 0.000107592 -0.000484101714285714 0.0393086571428571 -0.00490173285714286 -0.0286175142857143 0.0554564838571429 -0.000757618714285714 0.00861297114285714 -0.00732690714285714 -0.00166638 0.0777352 -0.0391530724285714 0.000781537142857143 -0.00317709471428571 0.0416159857142857 0.00368220942857143 0.000981792142857143 -0.0265982537142857 0.0289728397142857 8.60393714285714e-05 0.01982584 0.0628131428571429 0.0365293708668571 0.0304852771428571 -0.0820985714285714 0.000157691428571429 -0.0157484771428571 -0.0245161319857143 -0.0596615014285714 0.00224983814285714 -0.0484939714285714 0.0502738142857143 0.00855975601428571 -0.0109800085714286 -0.01778927 -0.0197936028571429 0.00520676785714286 0.00177919142857143 0.0325513285714286 -0.0136918991428571 0.00398823771428571 0.0353941428571429 0.00598390628571429 0.000105511857142857 0.00731796571428571 -0.0807926557142857 0.101904041428571 0.0130024271428571 -0.0322750557142857 -0.0897881442857143 0.0492035957142857 -0.0165499261428571 -0.0815635028571429 -0.0145405785714286 0.00299539157142857 -0.0354189514285714 0.0649964285714286 0.107599428571429 0.146690857142857 -0.006726447 0.0846635501285714 0.0108249057142857 0.0108452185714286 -0.000343257571428571 0.00517495007142857 -0.00722777071428571 0.0295779538142857 -0.00629412571428572 0.0340376279414286 -0.00601230285714286 -0.0326420714285714 -0.0618883285714286 0.0182717222571429 -0.0011565 -0.0225288221428571 0.0113268285714286 -0.000414241428571429 3.3241428571429e-05 0.008092764 -0.0397878230428571 0.00883616147142857 0.00240128971428571 -0.00995807714285715 -0.0453053111428571 -0.0131643615714286 -0.00251715571428571 -0.00125196471428571 -0.0112835407142857 -0.00294309905714286 -0.00635902928571429 0.00143397171428571 -0.0209999242857143 0.00941545542857143 -0.0425266285714286 -0.050524177 -0.0296539585714286 0.0903357142857143 -0.01005208 -0.107004512857143 0.04406004 -0.0330084892857143 0.119182199285714 0.0176576019857143 -0.0122046157142857 0.010976977 0.0114914074285714 -0.000958822285714286 -0.0214498585714286 -0.00378211214285714 0.00327156428571429 0.00560098857142857 0.00564806142857143 0.007258418 0.124321371428571 -0.0214966 0.0115880765714286 -0.000744398714285714 0.00754018714285714 -0.00353222428571429 0.00981772285714286 0.0358509897571429 0.00232804071428571 -0.177541911242857 0.0541754285714286 0.0604574740571429 0.0462420709 -0.00403975632857143 -0.032204001 -0.00186763585714286 0.0340256071428571 0.0337819265714286 0.000405131428571429 0.00901101214285714 -0.0425143891428571 -0.0147819092857143 0.016662965 -0.0261219985714286 0.0055931 -0.0130070657142857 0.0432647005714286 -0.002335466 -0.00523681871428571 0.0183759642857143 -0.0115183838571429 -0.0499826145714286 0.00682642 -0.00612583285714286 -0.00514959542857143 0.00253578285714286 -0.00699658428571428 0.0468125714285714 0.156636571428571 -0.0016399 -0.0144466214285714 -0.0127398172857143 -0.00419849857142857 -0.00663902761428571 -0.00116815 -0.00103294338571429 -0.00929222857142857 0.0128897131571429 -0.00117652428571429 -0.00188747 -0.0112327001428571 -0.00841977085714286 -0.0507761657142857 -0.0210536794285714 0.0507741404285714 0.00647872857142857 0.000869526142857143 -0.00544260357142857 0.00185309085714286 -0.00373288042857143 0.0227741494285714 -0.000670171857142857 0.013812215 0.0203199385714286 0.013326623 -0.0112750154142857 -0.0102762885714286 -0.146546057142857 0.001361937 0.00362428085714286 0.0100693725714286 -0.0165607481428571 -0.000680757142857143 -0.00445675428571429 -0.0126868272857143 0.0332502714285714 0.00107621271428571 0.00219603171428571 0.0230338342857143 0.000622522142857143 0.013575497 0.00951201 0.0259562428571429 0.0712449514285714 0.0938729398571429 -0.000388340285714286 0.00511741142857143 -0.044058888 0.0493202985714286 -0.0380123157142857 0.008755 0.0100064055714286 -6.71785714285711e-05 -0.0126131557142857 -0.0257965671428571 0.00692112142857143 0.0272353257142857 -0.0432989 0.00541061914285714 0.00373311857142857 -0.0424978312857143 0.00211665905714286 0.00224847942857143 0.0351505538285714 -0.00571258925714286 0.0124690568571429 0.0473516565857143 -0.00420581857142857 0.0283415347142857 -0.0411439128571429 -0.021093129 -0.027694219 -0.0430619527142857 0.0144796057142857 0.00249935428571429 -0.00839875285714286 0.00994437285714285 -0.0201073315714286 -0.0162542285714286 -0.0314527205714286 0.00197315028571429 0.00344325585714286 0.000409982999999999 0.0016712533 -0.0854791128571429 0.0209731658571429 -0.00634107714285714 0.0280826322857143 -0.00973473285714286 0.00351255085714286 0.00809700511428571 -5.13199999999992e-06 -0.000642241 -0.00483660714285714 -0.0532383528571429 -0.0247927111428571 0.00194736214285714 0.00419773768571429 -0.0287005318571429 0.0392096302 0.00530454714285714 -3.69522857142857e-05 0.00162289642857143 0.00166439285714286 0.00510639185714286 0.00448934671428571 0.00187780167142857 0.0166982242857143 0.0239303952857143 0.0106091602857143 -0.0215585642857143 0.0293826871428571 0.00657710714285714 -0.00951569042857143 0.000473347142857143 -0.00932848528571429 -0.00362814257142857 0.00373755965714286 0.00675726914285714 0.0010581469 -0.00366714428571429 0.0145010648571429 0.0158827332857143 -0.002551015 0.0954097142857143 0.0139502464285714 0.0547110199 0.0728990442857143 -0.0160946671428571 0.00500459428571429 -0.00512433571428572 -0.00447229571428571 -0.00376473628571429 -0.0109639956 0.0717496142857143 0.0270402117142857 0.0446518314285714 -0.0118153634714286 -0.0129781414285714 -0.00594619571428572 0.0300124321428571 0.00457126057142857 0.0182263655114286 -0.00728347471428571 -0.001662087 0.0325934895714286 -0.0249195272857143 0.00688695258571429 0.0414149385714286 0.0770086208714286 -0.0181047047142857 0.00246407957142857 -0.0190023057142857 -4.31464285714285e-05 -0.00359283285714286 -0.00313199428571429 -0.0289728557142857 -0.00960087285714286 -0.00405190428571429 -0.0715896858571429 -0.0213345471428571 -0.00125187985714286 0.0136180021551429 -0.00453033157142857 -0.0184870128571429 0.0325326871428571 0.0345511782857143 0.00530641157142857 -0.00586735114285714 -0.0349630018571429 0.0187849117142857 0.0129936128571429 0.00801147571428571 -0.00190918285714286 -0.0839086901428571 0.00675948185714286 0.000499657142857143 0.00972436785714286 -0.0445207505714286 -0.0283302857142857 -0.0477505328571429 0.0190487155428571 -0.000845181428571428 -0.0540836194285714 0.0298905868571429 0.00193625485714286 -1.75612771428573e-05 0.000402347285714286 -0.137973311428571 -0.00115864842857142 0.000786 -0.000963114671428571 -0.0244969764714286 -0.00626285142857143 0.000161655285714286 0.00107206614285714 0.0610334791428571 0.00349087857142857 -0.0114657 0.000695605 0.001548226 -0.0116650225714286 0.00417156322857143 -0.0246648328571429 0.0153477428571429 0.005793914 0.0114453944285714 0.0007423166 -0.000794689428571429 -0.00100361157142857 0.00934952142857143 -0.00749156942857143 0.00220207042857143 -0.00820646601428571 -0.00203573604285714 -0.0750856442857143 0.018706243 0.000359848285714286 0.0208995842857143 -0.0219859014285714 -0.00769298142857143 0.00106913811428571 0.00411897585714286 -0.0391947917142857 0.000688585857142857 -0.00458599428571429 0.0295598498571429 -0.00160885571428571 -0.0219627614285714 -0.00171799 -0.00128839542857143 0.00113222114285714 -0.000499373328571429 -0.00708401988714286 -0.04678595 0.0279548985714286 0.0165525485714286 -0.048330757 -0.0146622942857143 -0.00924428371428571 -0.00156717142857143 0.00289698171428571 0.0204543073142857 -0.01274682 -0.00649974857142857 -0.120143127142857 -0.0488825671428571 -0.00087536 -0.0749261054285714 -0.027996182 0.0697956971428571 0.00586185071428571 0.00589560014285714 -0.004547048 0.00127187542857143 -0.0105008471428571 -0.0249667644285714 -0.00499732685714286 -0.0152724795714286 0.00434630571428571 0.0126309528571429 9.36714285714289e-05 -0.000805593285714286 0.0175658171428571 -0.00130543428571429 0.07614277 -0.0615028214285714 -0.00844157842857143 -0.0398559344285714 -0.00915757285714286 -0.0246497555714286 -0.0148942604142857 -0.0179624651428571 -0.00671817185714286 -0.0635136014285714 0.000100215857142857 0.00769647857142857 -0.00541729142857143 -0.0135770611428571 0.0765817595571429 -0.0158869442857143 -0.011134071 -0.0145460748571429 0.010467265 -0.00322126614285714 -0.00828753428571429 0.0142805571428571 -0.00665467142857143 0.00130281411428571 0.00205160285714286 -0.01025459 0.0306199 0.00553292709142857 0.00348442857142857 0.030354698 -0.0288987268571429 -0.00870583571428571 0.0143235885714286 0.0608233728571429 -0.0381272698571429 -0.00661407428571429 -0.015446441 0.00334884 -0.0121078217142857 -0.0506122285714286 0.0334915064285714 -0.0214008689857143 -0.00728051814285714 -0.0187411228571429 0.0189763678571429 0.0377696008571429 0.0609439707142857 -0.00198662971428571 -0.00906016051428571 -0.0604727028571429 -0.00930300171428571 -0.011113345 0.00279334528571429 -0.0112325372857143 -0.00218592314285714 0.0257929 0.0130612785714286 0.0144725014285714 0.0497149567142857 0.0385991172428571 -0.0130154772857143 -0.00444191428571429 0.009366057 0.00195127671428571 -0.0167072632857143 0.02447786 0.00507826328571429 0.0120586342857143 -0.0302690427142857 0.0204913515714286 0.0133294254285714 -0.0183676618571429 -0.00311173551142857 0.00246854285714286 0.0457054694285714 0.000684790285714286 -0.000726743714285715 0.0403727181428571 0.0152313828571429 -0.00597794857142857 -0.0202680694285714 0.00452166228571429 -0.0109051278571429 0.0128120411428571 -0.0133967797214286 0.0211179498571429 0.003073356 0.0830392 0.0124882934285714 0.0427426671428571 -0.0147946867142857 -0.0213745801428571 0.00812502571428571 0.0237908228571429 -0.000742182857142857 -0.00467007571428571 0.00479038571428571 -0.0387716425428571 0.0101361263428571 -0.00124725571428571 -0.0121377712857143 -0.00424796857142857 0.011071207 0.00174649314285714 -0.00918929828571429 0.0487420877285714 0.005102891 0.0261656 -0.00461753114285714 -0.00307794928571429 0.00575888071428571 -0.00310803428571429 0.005419421 0.000884497857142856 -0.00535880428571429 -0.0307155942857143 -0.0127655732714286 0.00589385528571429 0.00410820571428571 -0.00180752428571429 0.01810569 0.07529223 -0.0343357705714286 -0.0247402225285714 -0.00373686714285714 0.00939185285714286 0.0115491778571429 0.0265488925714286 -0.0107974258571429 -0.00522202514285714 -0.0120375985714286 -0.00626165205714286 -0.00134937814285714 -0.00129135 -0.019485667 0.00442899842857143 0.012616212 -0.00568326742857143 0.00308695701428571 0.0206943184285714 0.0964721514285714 0.0581573185714286 -0.113096942857143 0.06812833 -0.00377570115714286 -0.0296963237142857 0.0260736008571429 0.0197987288571429 0.006271 0.0402880342857143 0.0102603045714286 -0.0155475428571429 -0.0201960785714286 0.0547041817142857 0.125503585714286 0.000160494285714286 -0.001326957 0.0105559242857143 0.002980775 0.00572594628571428 0.011280399 0.00220215285714286 0.0153780914285714 -0.00266696285714286 -0.008675877 0.000138386 -0.00596533857142857 0.00471654385714286 -0.0296542428571429 0.00357268314285714 0.00236030418714286 0.004582682 -0.0232599228571429 -0.115038237142857 -0.00558415257142857 -0.0377630037142857 -0.00716814285714286 -0.00339083157142857 -0.00623583642857143 -0.0100211152857143 0.0274429965428571 -0.00227175142857143 -0.00875126 0.0578326394285714 3.19777142857143e-05 -0.0359797214285714 -0.000298082 0.00974916428571429 0.00661950714285714 -0.0487924971428571 -0.00447493428571429 -0.0120781285714286 0.00393957857142857 0.000237097857142857 -0.00264174285714286 -0.0053542 0.00156507828571429 0.0445782571428571 0.0309749157142857 -0.037163462 -0.0164042428571429 -0.0449017485714286 0.00842888757142857 -0.002506795 -0.00134058171428571 0.0151502842857143 -0.00158636704285714 -0.0489788714285714 0.0245267847142857 0.00307393714285714 -0.0130086168571429 0.00671172771428571 -0.0498394197142857 -0.02064836 -0.00426496714285714 -0.00231208085714286 -0.00605854142857143 0.0129697857142857 -0.000309722142857143 -0.000147025 0.0339105428571429 -0.103613185714286 0.00916630714285714 -0.00488590142857143 -0.00409673785714286 -0.0416843448571429 0.0579189242857143 -0.0133257328571429 0.0115132242857143 -0.0873412102857143 -0.0416865944285714 0.0159442571428571 -0.00306124614285714 0.00252442485714286 -0.00158696471428571 -0.0395846871428571 -0.000689508571428571 -0.00891149557142857 0.0598478557142857 -0.0138737442857143 -0.00489470942857143 0.00345259448571429 0.0172067485714286 -0.00147551142857143 -0.00664313928571429 -0.004753127 -0.00577149581428571 -0.00424494085714286 -0.000516739857142857 0.00710022857142857 0.000152254571428571 0.0146948714285714 0.0127304712857143 0.0393350091428571 -0.00523095428571428 -0.0233797414285714 -0.00158999828571429 0.0102207562857143 0.0290206871 -0.00352351285714286 -0.00881289142857143 -0.024995032 -0.00878553028571429 -0.000459435 0.0051655 0.0636297114285714 0.00320492714285714 -0.00212778374285714 -0.004082624 -0.000901881714285714 -0.00184549585714286 -0.000898068571428571 0.0518650777142857 -0.00166588638571429 0.00444011885714286 -0.000992201285714286 0.00392634285714286 -0.0404887685714286 -0.0262448714285714 -0.00211914678 0.0421143433185714 -0.00399991471428571 -0.0225105968571429 0.0290759721428571 0.00183784728571429 -0.0767487657142857 -0.00344822714285714 0.00336227042857143 -0.0116291285714286 -0.00619444714285714 -0.00137830142857143 -0.000515294642857143 0.00522355 -0.00374770085714286 -0.0353476144285714 -0.00286247914285714 -0.00694149385714286 0.0759617571428571 -0.00538132428571428 0.00999968 -0.0124684338142857 0.000713499814285714 -0.00767683142857143 -0.00591070428571429 0.0199101714285714 0.0388223281428571 -0.00374607857142857 0.023143491 0.017933438 0.0364514837142857 0.0542627385714286 0.0118508057142857 0.015375127 0.00836939571428571 0.00127503871428571 -0.0112748771428571 0.000379628571428571 0.0126779542857143 -0.000778515571428571 0.00307682714285714 -0.0111664627142857 0.0100940428571429 0.00132759857142857 -0.0280142057142857 0.000219734285714286 -0.0143403085714286 0.00150270857142857 -0.00513941 -0.0320431545714286 -0.0153847757142857 -0.013531577 0.0113858354285714 0.0259641896 -0.0102985192857143 -0.00583929128571429 0.0117744830528571 -0.0213549257142857 -0.000381734428571429 0.00677706857142857 0.00301618571428571 -0.0133096321428571 -0.0246344085714286 0.00253700142857143 -0.019246949 -0.0250664312857143 0.009211424 -0.00266029 -0.00423739142857143 0.00464385971428571 0.0111367457142857 0.0247874354285714 0.00232301042857143 0.00871558 -0.0485354285714286 0.00316897785714286 0.0346711157142857 0.000276332857142857 -0.000888226157142857 0.0439094078571429 -0.00485223285714286 0.00724920285714286 0.0185308757142857 0.000642260071428571 -0.0387786971428571 -0.0444537933714286 -0.0155641484285714 -0.0181630442857143 0.0189933628571429 -0.000255281857142857 -0.00648679714285714 -0.00126049644285714 -0.0120751771428571 0.0522152264285714 0.053760426 0.00122061734428571 0.00503887571428571 -0.00242139214285714 -0.003522366 -0.00339341214285714 0.00713517 -0.0358984114285714 0.00153944142857143 -0.0113173428571429 -0.0186485251428571 0.0028143316 0.0194902631428571 0.0266859414285714 0.00281134442857143 0.007003457 0.0142935782857143 -0.000561048 -0.0203107728571429 0.0582172085714286 0.0205253097142857 -0.003302199 -0.0324408755714286 -0.0206737364857143 0.00451822567142857 -0.0438805714285714 -0.0574196172857143 -0.00495891158571429 0.00226445557142857 9.36799999999998e-05 -0.03450906 -0.0151353928571429 0.00174390514285714 -0.00220635485714286 -0.00305932614285714 0.0222262088571429 -0.00210726857142857 -0.000676118285714286 -0.0343363177142857 -0.0419803728571429 0.0212750592857143 0.0265169141428571 0.00809177571428571 0.0186234428571429 0.00303185528571429 0.00511350994285714 0.00472476142857143 0.00801420228571429 0.025712416 0.0213372385714286 -0.0674915228571429 0.00637943214285714 0.005749534 0.00511815071428571 0.00658897428571429 -0.0149724528571429 0.00227169942857143 -0.004761988 0.0284652992857143 -0.0230754471428571 0.0102741171428571 -0.00183976585714286 -0.00362234571428571 0.00133604342857143 -0.00538906942857143 0.00290304142857143 -0.0225721885714286 0.0203238371428571 0.000866458285714286 0.0517751114285714 0.0428490771428571 -0.00528231428571428 -0.003964802 -0.00112546285714286 0.00173898914285714 0.0154742027142857 0.00183831571428571 -0.0112337961428571 -0.00321353514285714 -0.000731726 -0.0177971728571429 -0.0176505912857143 -0.00475148142857143 0.00642450014285714 -0.0145683657142857 0.0135805621428571 -0.0154989494285714 0.024479401 -0.015378297 0.00922274157142857 -0.0226526114285714 0.0125305174285714 -0.012677955 0.00715601142857143 2.54269999999999e-05 0.0557374027142857 -0.160843971428571 0.00947608428571428 0.0178541094285714 0.0337358785714286 0.0779200728571429 0.0696912085714286 -0.0394827142857143 0.0468813428571428 -0.00437734285714286 0.0253738055714286 0.000474447142857143 -0.00123442771428571 0.0396558771428571 -0.0131842171428571 -0.00287124542857143 -0.00223666371428571 -0.00748366571428571 -0.00530008385714286 0.0115435014285714 -0.0125358857142857 -0.00662621285714286 -0.00921291 0.0917824142857143 -0.00415803528571429 -0.017206 -0.0173298352857143 -0.00796395228571429 0.0158618614285714 -0.00148700285714286 0.00288398571428571 -0.101481324285714 0.0178604442857143 0.00314922628571429 0.0134397385714286 -0.00239043942857143 0.000657429857142857 0.0388350158 -0.0185975624428571 -0.000908932857142857 0.00286742 0.0183997928571429 -0.0331208571428571 -0.0439398042857143 -0.0236070095714286 -0.0310835858571429 -0.0152235057142857 0.029061659 0.007562377 -0.0283722128571429 0.00430391714285714 0.00452495285714286 -0.0255152361428571 0.00429918028571429 -0.0218310914285714 -0.0105322251428571 -0.0452130065714286 -0.000851364142857143 -0.000685209 -0.00709993714285714 -0.0264181271428571 -0.000990099 0.00200357 0.00877834214285714 0.0430462571428571 -0.00558482471428571 0.0186738485714286 -0.00764778357142857 0.0416010157142857 0.006694619 -0.00796971857142857 -0.00235230571428571 -0.00646216142857143 0.0152597 0.0121744757142857 0.00310416171428571 -0.00136611971428571 -0.0459179858571429 0.0859773757142857 -0.0706794328571429 -0.00553430721428571 -0.00113593142857143 -0.0154221685714286 0.00609073771428572 0.00941495852857143 -0.0269512714285714 -0.04628764 -0.000507957142857143 -0.00209305902571429 -0.00666500171428572 0.00685347428571429 0.0373998971428571 -0.00203842171428571 0.0109836428571429 -0.0251038442857143 0.00166542611428572 -0.0488463857142857 -0.000238131857142857 -0.00265662971428571 0.0204785142857143 -0.009596262 0.00601035428571429 -0.00422651528571429 -0.00327703142857143 -0.00652381285714286 -0.0131006154285714 -0.0242545714285714 -0.00821371857142857 0.00875298642857143 -0.00831203428571428 -0.0102546274285714 -0.000673568571428571 -3.84028571428573e-05 -0.00411194857142857 0.00240206751428571 -0.0250952428571429 -0.0153001671428571 0.0163348008571429 0.0141967532857143 0.0457595471428571 -0.00459279942857143 0.00597073228571429 0.0848775251428571 0.0596668242857143 0.0191327442857143 0.0196998228571429 0.0972094828571429 0.10308243 -0.0209836714285714 0.00192044342857143 0.0335042042857143 -0.00295695671428571 0.0137074605714286 -0.00466814857142857 -0.0259468625714286 -0.0302135828571429 -0.019857178 -0.01505736 0.00718566142857143 -0.0444550467142857 0.00674830214285714 0.114422221428571 0.0146664027142857 0.0190379671428571 -0.00149072285714286 0.00926860971428571 -0.02077376 -0.0274945871428571 0.0369536587142857 -0.00159178428571429 0.00221960642857143 -0.00501029585714286 -0.0396306995714286 -0.102730028571429 -0.0508927756285714 0.00191711737142857 -0.00157636814285714 -0.0223894961428571 -0.00429360571428571 -0.00770704142857143 -0.000968091514285714 -0.00434242171428571 0.00114852828571429 -0.0333847204285714 -0.0333170457142857 -0.0132254185714286 0.0107311142857143 0.00323826428571429 -0.00319882195714286 0.00504730757142857 0.00367755428571429 -0.0416541757142857 0.0147221948571429 -3.63446285714289e-06 0.0282729971428571 -0.00355999285714286 0.0278950184285714 -0.000913214945714286 0.0383395997142857 -0.0577373917428571 0.0171994114285714 -0.0101687638571429 0.000454919999999999 -0.00336551142857143 0.0299173888571429 0.00783075657142857 0.03013431 -0.0130209657142857 0.00337825857142857 0.0124211518571429 0.00419635571428571 0.000513467142857142 0.033371155 0.0104619067142857 0.0700197842857143 -0.0482829871428571 -0.0118197978571429 -0.0204951017142857 0.010508005 -0.011436197 0.007217417 0.0173693047142857 0.0291081514285714 -0.0100574703142857 0.00558271714285714 0.0156193914285714 -0.00305458828571429 -0.00595086 0.000496354428571429 0.0194883255714286 -0.00946385857142857 -0.00311949771428571 0.00748704 0.00115277857142857 0.00570488728571429 -0.00372869 0.0139817771428571 -0.0233266462857143 0.0154702994285714 0.00555212442857143 -0.00537197714285714 0.0838886814285714 -0.000895455714285714 -0.00555123428571429 -0.0549466714285714 -0.0700619985714286 0.0459735785714286 -0.00163249371428571 0.00219831685714286 0.00142216 0.0108080028571429 0.0603469145714286 0.00690776714285714 0.00619936771428571 0.007752983 -0.00493975571428571 0.00322693914285714 -0.00402406314285714 0.0259870427142857 0.000772743428571429 -0.000817526714285714 -0.0502488457142857 0.044673181 -0.00203847428571429 -0.00236667528571429 -0.0101495034285714 0.000564748857142857 0.01725619 -0.009867868 -0.00835047142857143 -0.0357661571428571 -0.00192638977142857 0.0200981392857143 -0.0204389614285714 -0.0461100514285714 0.00518970571428571 0.0434893761857143 -0.00445206 -0.00210748814285714 0.00520899957142857 0.00206852428571429 -0.0156299742857143 -0.03138472 0.00484840114285714 -0.0101324227142857 -0.00460945367142857 0.0501186621428571 0.0410501328571429 -0.00121141462857143 0.01461843 -0.00196009522857143 0.00243314757142857 0.00817758808571429 0.0143950527142857 0.113254585714286 0.00114504871428571 -0.00136431 -0.00304331157142857 -0.0230915228571429 -0.0059419 -0.0121105985714286 -0.0287209271428571 0.0310891962857143 0.0335599871428571 -0.027993 0.00132012642857143 -0.001115835 0.00392602714285714 0.00369044 -0.00934997142857143 0.0120438485714286 0.0469187828571429 -0.00235212071428571 -0.0129622 0.000640883285714286 -0.0154159928571429 0.002605435 -0.000466609428571429 0.00228816428571429 0.0117593125714286 0.0511543972857143 -0.00534098985714286 -0.0146943271428571 -0.0708581571428571 0.0160529828571429 -0.00135669042857143 -0.00861339285714286 -0.00837395514285714 -0.00771402 -0.040077012 -0.00149019655714286 -0.00608147995714286 -0.00230439385714286 -0.095315 0.000607804285714286 0.0419927145714286 -0.03446832 -0.0272932257142857 0.00344870681428571 -0.001870108 0.0374871535714286 0.0120771524285714 -0.00673950714285714 0.000624150271428571 0.0287470322142857 -0.00300784714285714 -0.00254251285714286 0.00491984857142857 0.00358282085714286 -0.000616206 0.00969072142857143 -0.001236971 0.0219230528571429 -0.00208306 -0.01966978 -0.0195108714285714 -0.01131262 0.00663632857142857 0.0306254185714286 -0.000782995714285714 0.00965920714285714 -0.00945345157142857 -0.00286287 0.01788454 0.0133340428571429 -0.0173582362857143 0.0174357274285714 0.00202367457142857 0.0319401571428571 0.00131764142857143 0.00988564428571428 0.00273782857142857 -0.0180968815714286 0.00311513014285714 -0.00290298 0.010434166 -0.0225626880428571 -0.0221782428571429 -0.0203911485714286 0.000870788414285714 -0.000133824285714285 0.00233123014285714 -0.000679763714285714 -0.0115990189857143 0.000740525428571429 -0.0171728892857143 0.0262747834285714 0.00175528 -0.0401847758571429 -0.00884903061428571 0.00315945428571429 0.0159660404285714 -0.00935094728571429 0.00102196285714286 -0.00148691714285714 6.37995714285714e-05 -0.000299411428571429 -0.00153739771428571 -0.00950759642857143 -0.0308862575714286 -0.0184135871428571 -0.00461253071428571 -0.00633504621428571 -0.00882192842857143 -0.021190518 -0.00784245142857143 -0.00202946885714286 -0.0387775028571429 0.000339886714285714 0.000653330714285714 0.0288755686714286 -0.0246437957142857 -0.02977921 -0.106941257142857 -0.00327528571428571 -0.0604138142857143 -0.0498038285714286 -0.0901739483857143 -0.007959966 -0.01265868 -0.00194042985714286 0.04949905 0.0291709537142857 -0.00626441028571429 -0.00230786342857143 -0.0242313931714286 -0.000179628057142857 -0.00823470902857143 0.0187002168571429 -0.001383459 -0.00281091142857143 -0.0103454791428571 0.00912102357142857 -0.00266469965714286 -0.00139363857142857 -0.00270501542857143 0.00542739014285714 -0.000918660314285714 0.00309942542857143 0.0231644296685714 0.00249735714285714 0.00826229528571428 -0.045219135 -0.009413 0.0245791532857143 -0.00463485 0.00203597842857143 0.0231992342857143 0.00434263814285714 -0.0110821917142857 -0.0214030085714286 0.0300350857142857 0.00245571857142857 0.00374130571428571 0.111941071428571 0.00317192228571429 -0.00670572714285714 0.00727225684428571 -0.00593760142857143 0.0242804128571429 0.000958334285714286 0.00771198771428571 -0.000410624285714284 0.00214700945714286 0.00849654571428572 0.013278845 0.041462858 -0.0202878228571429 0.0240314168571429 0.00262748571428571 0.0151202967142857 -0.00718506414285714 0.00215159857142857 -0.00210706761428571 -0.00874929957142857 -0.00874985228571429 0.0394895285714286 -0.00190840142857143 -0.00604779014285714 -0.0263395071428571 0.00238239771428571 0.00114046585714286 0.000307132142857143 -0.0399190522857143 0.0398058542857143 -0.0467299471428571 0.0107320475714286 0.0103565714285714 -0.0654508542857143 0.0431599991428571 0.0852647285714286 -0.000364249142857143 -0.0461976245714286 -0.0127063794285714 0.00190332428571429 0.0124097014285714 0.00107887142857143 0.00688015 -0.0333819642857143 0.009567997 0.01329641 -0.0475251771428571 -0.00259018 0.0199584014285714 -0.00455173228571429 0.0180188925714286 0.0552767485714286 0.0128673344285714 0.0154740492857143 -0.0221296078571429 -0.00100555171428571 -0.0221586085714286 0.0397578247142857 -5.23532857142859e-05 0.00131125871428571 0.0132275414285714 0.0104263611428571 0.00539867714285714 0.000814760785714286 0.021701445 0.00690684857142857 0.00983915 -0.00620279042857143 0.0176326614285714 0.0155149714285714 -0.000501950714285714 0.0106744028571429 0.002641406 -0.0143180271428571 -0.00128822 -0.0208570558571429 -0.00809743285714286 -0.00212758428571429 -0.0014711451 0.000472895428571428 -0.06573173 0.000987299071428571 0.0278718018571429 -0.0156779141428571 0.00141805028571429 -0.0230175014285714 0.00442777049428571 0.00260888457142857 0.000328854857142857 0.00223857857142857 -0.00547459828571429 -0.0115764412142857 0.0557094588571429 0.016031736 -0.00254572057142857 0.0121040982857143 -0.00627717714285714 0.00489354571428571 0.00634849428571429 0.0362722 0.015383789 0.0268449648 -0.0243233114285714 0.00643143628571429 0.0026516 -0.0197603995857143 -0.00626341428571429 -0.00651944428571429 -0.00233245506428571 0.0264688314285714 0.0151586964285714 0.00573843585714286 -0.0800904542857143 0.0612857788571428 -0.00215156428571429 -0.0298094571428571 0.00220523714285714 -0.00868135285714286 -0.0252623857142857 0.0558484028571429 -0.0164845342857143 -0.00461680085714286 0.000595184571428571 0.00325954 -4.14614285714285e-05 0.0174058595714286 -0.0368474785714286 -0.0109347065714286 0.0512897408571429 0.00806030914285714 0.00207216085714286 0.0297085427142857 -0.0137357981428571 0.00436213628571429 -0.0761881974925714 0.00806854285714286 -0.012965876 0.00858646428571429 0.0130670728571429 -0.00575447428571429 -0.0110307457142857 0.0249630614285714 -0.00735888942857143 -0.027063213 0.028237492 -0.0199851057142857 -0.00378025714285714 0.00385427071428571 0.04260773 0.0488952558571429 0.031935232 -0.0163293685714286 -0.003407349 -0.00453176857142857 -0.0153209957142857 -0.000881624628571429 -0.00633929242857143 0.0368564398571429 -0.00505828714285714 0.00169336142857143 -0.0223432757142857 0.0228950107142857 0.000931657571428572 -0.00437367285714286 -0.00705444571428572 -0.0706537285714286 -0.0098093572 -0.00285781171428571 -0.0176745296857143 -0.01423566 -0.00410194914285714 -0.00750829428571429 -0.0221545257142857 0.00160697428571429 -0.038617634 -0.00324635245714286 0.00543214714285714 -0.0376661814285714 -0.00221613714285714 -0.00504767285714286 0.0186715085714286 0.0301848552857143 0.0139180828571429 -0.0177764225714286 0.0155878957142857 0.0275616706 0.0293614598571429 0.00126417485714286 -0.0094238 -0.000668234285714286 0.0395454742857143 0.00753454914285714 0.012804556 0.00990606942857143 -0.03439129 0.0168491271428571 0.00577219671428571 -0.000470101285714286 -0.0344840614285714 -0.00540926971428571 0.00195844442857143 0.0116614315714286 -0.00310277 -0.042584066 0.0373413471142857 -0.00226891571428571 0.00269199685714286 0.0202958314285714 -0.000472014142857143 0.00122565 0.0385228234285714 -0.00169928628571429 0.00591284328571429 0.0107089757142857 0.00256496257142857 0.00695150142857143 -0.0154195277142857 0.00172883 9.30812857142857e-05 0.0100188314285714 0.00530911328571428 -0.0116054102857143 -0.00451733948571429 -0.00367747411428571 -0.00336708114285714 -0.00293441714285714 0.0082421407 -0.0860113714285714 0.0152373998428571 0.00356899857142857 0.0174671109714286 0.00390669714285714 0.01333158 0.00548057871428571 -0.000740149628571429 -0.00862336181428571 0.000937447142857142 -0.00163701714285714 0.00222503885714286 -0.0251066382857143 -0.0107428742857143 0.0288140928571429 0.00278852285714286 -0.00311464771428571 0.000865005285714286 -0.012077641 -0.0172862774285714 0.02173535 -0.00607750714285714 0.00338628142857143 -0.0131201857142857 -0.0200004042857143 0.0108352247142857 -0.0092496 0.00261511571428571 0.0276398142857143 -0.0605507317571429 -0.00770660214285714 -0.00459558885714286 0.00938432418571429 -0.0906184314285714 0.0199275602857143 0.00432952357142857 0.0588094982857143 -0.00768692142857143 -0.0767277084285714 -0.0417509885714286 0.00281709142857143 0.10808761 -0.0444109001428571 -0.00447255857142857 0.0704524718714286 0.00186515228571429 0.000571244285714286 0.00344958342857143 -0.00365919442857143 -0.0148904828571429 0.001559145 -0.000418433971428571 -0.00500137 0.0580207142857143 0.00230348728571429 -0.0002691 0.000998368285714286 0.0300542068285714 0.0122454557142857 -0.00125821827857143 0.00568937285714286 0.00283032571428571 -0.0203102661428571 0.0295203371285714 -0.00274177614285714 0.00593826 -0.00363098285714286 0.000146164131428571 0.00421447142857143 -0.000986029642857143 0.00112882505857143 -4.74367142857142e-05 0.0572461471428571 0.0472171688571429 -0.0352475985714286 -0.0197531571428571 -0.00622060514285714 -0.0155482471428571 -0.0240766614285714 0.0267052953714286 -0.00884394285714286 0.0426386542857143 -0.0151814171428571 -0.10849268 -0.00774811857142857 0.01783464 0.0147379964571429 -0.000513421714285714 0.0374233985714286 -0.0358607214285714 -9.41521428571429e-05 -0.0189743742857143 -0.0312754585714286 -0.0237781645714286 -0.00543172428571429 -0.01493605 0.00455347428571429 0.0790600842857143 -0.040283 0.0256310928571429 -0.000545506428571429 0.0541530092857143 0.0563271685714286 0.0258304528571429 0.00566284857142857 -0.0298177918571429 -0.0856040285714286 -0.0354804802857143 0.00806664948571429 0.000405715 0.00631637945 -0.00527609285714286 0.0218844891428571 -0.0148520475714286 -0.000341402257142857 -0.0392442272857143 -0.0840925285714286 0.0247278842857143 -0.0313417482857143 -0.0313382428571429 -0.00438721042857143 0.00236744914285714 0.00967100801428572 -0.0217770414285714 0.00455141375714286 0.00398007714285714 0.00493288857142857 0.0328169942857143 -0.0239486814285714 0.00171100285714286 -0.0262118285714286 0.00127389871428571 0.0409404857142857 -0.00240997157142857 0.000741916 0.0351082757142857 0.0107691271428571 -0.000272618571428572 -0.00341209742857143 -0.0392901571428571 0.0259993191428571 0.0328005714285714 -0.0223836152542857 0.00512346085714286 -0.00442032571428571 -0.0609612328571429 -0.00983134314285714 0.00348268571428571 0.00299045085714286 0.0260422504285714 0.0256383021428571 -0.0143718685714286 0.00878564071428571 -0.06639114 -0.0266647342857143 -0.0204419877142857 0.0243902987142857 0.00247534457142857 0.0188086128571429 0.0320236 0.0424216528571429 0.0126303662857143 -0.00613379 0.00455381714285714 -0.0520578917142857 0.00890693 -0.0935411471428572 -0.000919755714285714 0.0126460127142857 0.0156717298971429 0.00929671857142857 -0.0386954414285714 0.0604280842857143 -0.0282656428571429 0.00389977285714286 -0.01311167 -0.0549562012857143 -0.057297079 -0.00719536285714286 0.00580215 -0.0216801471428571 0.00159952657142857 0.106539965428571 0.00147206428571429 0.00312751857142857 -0.0175105442857143 -0.0150160542857143 -0.000823531857142857 -0.0288388371428571 0.00103393285714286 -0.00648013997142857 0.0226337552857143 -0.00217744314285714 -0.00870131842857143 -0.0497082784285714 -0.0254961846857143 0.0279326927142857 0.00525975142857143 -0.0165806857142857 0.000853144285714286 -0.0223980214285714 0.00467771428571429 -0.00114934212857143 0.0228227571428571 0.0321821322857143 0.00202076857142857 0.0232237 -0.0256826942857143 0.04247534 0.00797424428571429 -0.004797265 -0.00601799 -0.0210041657142857 -0.00199773671428571 0.0395730131428571 -0.000835401428571429 -0.0517414075714286 0.0161634942857143 -0.0393473971428571 -0.00187872657142857 -0.00266799808571429 0.0535931171428571 0.00296609857142857 -0.0678118108571429 -0.002968034 0.0332050688571429 0.0127926534285714 -0.00707806057142857 -0.0120771328571429 0.0874409885714286 0.0423647714285714 0.0150863142857143 -0.0719422328571429 0.0132724667142857 -0.00687496885714286 -0.00169729271428571 0.000531514285714286 0.00255363142857143 0.000381404285714286 -0.0005551073 -0.000757005285714286 -0.0250486872857143 -0.0370433785714286 -0.0423453644285714 -0.0200106662857143 -0.140319727142857 -0.103355554571429 0.0652759967142857 0.002382091 0.00285544285714286 -0.03981923 -0.0387059963142857 -0.00249301428571428 0.00804898771428571 -0.00352219942857143 0.00195014985714286 0.00309058857142857 -0.00147811714285714 -0.0170636385714286 0.00634302428571429 -0.0168721428571429 -0.008176427 0.00629829500428571 0.000239755857142857 -0.00724973714285714 -0.0487708198571429 -0.00639709142857143 -0.00318271714285714 0.00601211485714286 0.00874127142857143 -0.00149484957142857 0.00808197571428571 -0.00797193857142857 -0.000254869657142857 0.00703981371428571 0.003210756 -0.00375874871428571 -0.00223924967071429 0.0430587941428571 -0.000561309285714286 0.0005363564 -0.0107789521428571 -0.000451156142857143 -0.000847652857142857 0.0183297214285714 -0.0174194055714286 -0.0105095504285714 0.000217223714285714 0.00343929928571429 0.00646355714285714 -0.0166997550557143 0.0464908317142857 0.00699695714285714 -0.0367332425714286 0.0130632717571429 -0.00533509357142857 -0.00203618557142857 0.00490938941428571 -0.000348677000000004 0.00236378814285714 0.06284782 -0.00596589228571429 -0.00132760225714286 0.00524890585714286 0.0041978 -0.0176722157142857 0.00290010685714286 0.00968445042857143 -0.00330250285714286 -0.00466207 0.013178292 0.00437131428571429 0.0228374024285714 -0.0234614918571429 -0.01162801 0.0509653138142857 0.001717836 -0.0217369097142857 0.000727603571428571 -0.0270036971428571 -0.00695560271428571 0.00342060585714286 0.0148575608571429 -0.0171635157142857 0.0261955162857143 0.0128502357142857 -0.0597199681857143 -0.0158554628571429 -0.0159431777142857 0.00188268528571429 0.00794544142857143 -0.0134218901428571 0.0307151844285714 -0.00317698771428571 0.0362060561428571 -0.0151348904857143 0.0525967057142857 -0.0103070252857143 0.00732012371428571 -0.00383577685714286 0.0436379962857143 -0.0209252255714286 -0.0342689 0.0185536228571429 0.0128214214285714 0.0162970314285714 -0.02790235 0.0109926645714286 0.0214461014285714 0.0183935086714286 -0.00546268262857143 0.00434794771428571 -0.00124602757142857 0.0659821488571428 -0.0515226485714286 -0.0534448114285714 0.0109211984285714 -0.0248900372857143 0.00198881457142857 -0.0298310557142857 -0.0549419072857143 0.0447286857142857 -0.00435815914285714 0.00202203968571429 -0.0579153285714286 -0.0391557585714286 -0.0519994208571429 0.0144564335714286 -0.0171238785714286 0.00194773814285714 0.00471331785714286 -0.000176384142857143 0.07747657 -0.0270725301428571 0.0223354914285714 -0.000690686142857143 0.0302177115714286 -0.0008156058 -0.0590047559714286 -0.0228154784285714 0.0213938671428571 0.00679467342857143 -0.000873262571428571 0.00997240614285714 0.000863755142857143 -0.00185090142857143 -0.0185583942857143 -0.00181865174285714 0.010725416 -0.00209654457142857 0.0116431775714286 -0.000253952857142857 -0.0434674391428571 0.00131407857142857 0.0419468014285714 -0.0125504915714286 0.0119236757142857 -0.0217977158571429 0.00154057628571429 -0.0291974542857143 0.0443328142857143 0.0144308274285714 0.00788009814285714 0.0979755714285714 0.0103228485714286 0.0415194385714286 -0.0410364 -0.00925267142857143 -0.0139281814285714 -0.0109425345714286 -0.036138 0.00614828842857143 -0.00295232428571429 -0.00802230252857143 -0.00476767842857143 -0.0209852257142857 0.00748901428571429 -0.000536053571428571 -0.0008341991 -0.00265325857142857 0.00695631285714286 -0.0313961235714286 -0.00230000762857143 0.037973231 -0.0721752842857143 -0.0136944501428571 0.00215782071428571 0.00392678428571429 0.00832876242857143 0.0114621362857143 -0.00821636185714286 -0.002149408 -0.00647902757142857 -0.00713945471428571 -0.106390341428571 -0.0152993144285714 0.02663419 -0.01298871 0.00846931428571428 -0.019927957 0.000712327428571428 -0.0699711142857143 -0.00835740857142857 -0.000375879285714286 0.00625415142857143 0.022338026 0.0504856044285714 -0.00246680985714286 -0.0610707714285714 0.00397757271428571 -0.0229210528571429 0.0499481428571428 -0.0499201901428571 -0.00574692685714286 -0.00484956 0.00387881871428571 -0.00831527285714286 -0.0254880207142857 0.000112113257142857 -0.00783644857142857 -0.0103491885714286 0.0279939228571429 -0.00194966114285714 -0.0141743482857143 -0.00423518457142857 -0.00200802571428571 0.000738500000000016 -0.0385391857142857 -0.00337054142857143 -0.0720719 -0.00712131928571429 -0.0288092294285714 -0.0444736142857143 -0.0201137657142857 -0.0111359149142857 -0.0212814714285714 9.75542857142859e-05 -0.0192381285714286 -0.00648533014285714 -0.0168022268571429 0.00221717428571429 0.00176035657142857 0.0261125848571429 0.0050283412 0.00149343884285714 -0.00732681714285714 0.000497797974285714 0.0217417125714286 -0.0839818012857143 -0.136259714285714 0.0238430342857143 -0.005324 -0.0660397612857143 0.0144318142857143 0.00745205714285714 -0.0224132757142857 0.009742257 0.000275947142857143 -0.0146870644285714 0.00885456571428571 -0.0409678521428571 -0.0166758928571429 -0.0146427969428571 -0.0257948128571429 0.01822259 -0.0245965157142857 -0.000469960171428571 0.00705805857142857 -0.00415715485714286 -0.000404070285714286 -0.00346108171428571 -0.0347054571428571 0.0275914964285714 0.0296031677142857 0.00635023285714286 -0.00900693814285714 0.0293822728571429 0.0128640814285714 -0.0148600021428571 -0.00213661428571429 0.00317024915714286 0.000633531857142857 -0.0150307438571429 -0.00305512 0.0130609321428571 0.0499298128571429 -0.00953764714285714 -0.098579513 0.0356189728571429 -0.0106144285714286 -0.00773083285714286 -0.0348698414285714 -0.0276648767142857 0.00589486857142857 0.007191127 0.0135586842857143 0.00321371714285714 -0.0173820277142857 -0.00385132714285714 -0.0135734828571429 -0.0144515377285714 -0.00398669114285714 0.0367255741428571 -0.00220544314285714 0.0409158824285714 0.000320833714285714 0.0596224642857143 0.0147182742857143 0.0259611372857143 0.0897630107142857 0.00234298714285714 -0.0176445123428571 -0.00976047142857143 -0.00432607671428571 0.0475214571428571 -0.00672711985714286 -0.0240544628571429 -0.0500993271428571 -0.0173079142857143 0.0639756379857143 0.0222801085714286 -0.0107550028571429 -0.0351778638571429 -0.00141442857142857 -0.0161493742857143 -0.04040265 -0.0115282407857143 -0.0160030085714286 0.0186039857142857 0.119122657142857 0.0388042371428571 -0.0166362114285714 0.00363672 0.000630047142857146 -0.00495569285714286 -0.0240006901428571 -0.00219192857142857 0.000629754507142857 -0.00582701628571429 -0.000682491715428571 -0.0737916265714286 0.00301744571428571 0.0207603727142857 0.000429834571428571 -0.00307138228571429 0.000678197857142857 0.00237188285714286 0.0116038367142857 -0.000716307714285714 -0.00104956142857143 -0.0743381285714286 -1.29927142857143e-05 -0.0152719652857143 -0.00706674714285714 -0.0143588437142857 0.0306273052857143 0.00861078428571429 0.000735387142857143 0.00998118285714286 -0.0100545857142857 -0.0477175 0.0110649825571429 0.0504132614285714 -0.0576949211428571 -0.0175653134285714 -0.00808424285714286 -0.0447001342857143 -0.00394750714285714 -8.77440000000001e-05 -0.0299660357142857 0.00460275428571428 0.02292783 0.0825320198571429 0.0221669851428571 -0.00336391285714286 -0.0120890514285714 -0.00878197285714286 0.0670966985714286 -0.0461396864285714 0.00627879 -0.0245940871428571 -1.49079999999999e-05 -0.0911044585714286 -0.0753026042857143 -0.0767892428571429 0.000120706 0.0140587028571429 -0.0142381571428571 0.0513092571428571 0.0198659661428571 0.00226150285714286 0.00415894285714286 0.00598865714285714 0.00303100714285714 -0.0201886014285714 -0.00902415285714286 -0.0141496457142857 0.0178583014285714 0.00319293085714286 0.00717396184285714 -0.0185916242857143 0.0056237503 -0.00175716057142857 0.00377955371428571 0.00626490728571429 -0.0162694785714286 0.00378510385714286 0.0134365021428571 0.0140470214285714 0.00445224271428571 0.00891196457142857 0.000718915714285715 -0.00961928185714286 0.00122515328571429 -0.00346182285714286 0.00353194428571429 0.0160381128571429 0.00773521971428571 0.0131314757142857 -0.00456714171428572 0.00357657342857143 0.000234812955714286 -0.00691202328571429 -0.00150315214285714 -0.00593336571428571 -0.0182371071428571 0.02230907 0.0122572542857143 -0.0130295955714286 -0.0390779711428571 0.00321799857142857 0.000609978671428572 0.0284536714285714 -0.0167132771428571 0.00971165185714286 -0.000832922857142857 -0.02535333 0.00114780161428571 0.00262175914285714 -0.00184983128571429 -0.00353140285714286 -0.00429435242857143 -0.00342735557142857 0.00603063942857143 0.00259958671428571 -0.00470482142857143 -0.00111192742857143 0.00457818857142857 -0.00234280857142857 0.00417143285714286 0.000116997857142857 -0.0116228857142857 0.0131281474285714 -0.0200759485714286 0.00255427571428571 -0.006634 0.00180397385714286 0.00411323428571429 -0.0441705357142857 -0.00217998714285714 -0.00132818342857143 -0.0173029771428571 -0.0160521622857143 0.000870725714285714 -0.00251192457142857 0.0327951185714286 0.0118523904285714 -0.00733732857142857 -0.00584393142857143 -0.00489681571428571 0.00877219185714286 -0.0250755734285714 -0.0401169115714286 -0.000219194857142857 0.00166637414285714 0.00376047072857143 -0.000425475342857143 -0.0820035 0.00283288742857143 -0.000962538571428571 -0.0111590114285714 0.00373897142857143 -0.00882155857142857 -0.0380786285714286 0.000713565428571428 -0.0198479942857143 -0.000183470885714286 0.0131981544857143 0.00383768285714286 8.5426e-05 -0.00368404857142857 -0.0051443678 0.0374357771428571 -0.0197794357142857 -0.00535665085714286 0.00485448128571429 -0.0234465342857143 -0.03695331 0.0317372645714286 0.000963129428571429 -0.0018738 -0.0130718198571429 0.0265893837142857 0.0286360114285714 -0.00106740871428571 -0.0127562567142857 0.0107036235714286 0.00922318914285714 0.0583393788571429 -0.0201425157142857 0.0623166085714286 0.0494235714285714 -0.0102609557142857 -0.00727064 0.00531960785714286 -0.009041948 -0.00826277714285714 -0.0445185157142857 -0.00248970142857143 -3.61985714285717e-05 0.0160630609428571 -0.000109931428571429 0.0330262158571429 0.00036898 -0.00258101857142857 0.0247311012857143 -0.00167618428571429 -0.0207687285714286 0.000178204285714286 -0.0661820285714286 -0.00197191557142857 0.00169009571428571 -0.004081737 0.00186903485714286 0.0459784285714286 0.00182917571428571 -0.0205160396 -0.000365128428571429 0.002357863 0.0273055444285714 -0.0599603181 0.00671370457142857 -0.0269376 0.0311566424171429 -0.000576255285714286 -0.00600102971428571 -0.00310367142857143 0.0252827714285714 -0.0975735142857143 -0.00241054155714286 0.0324174285714286 -0.00161399731428571 -0.000107433 -0.00086259 -0.00951177798285714 0.0305755776714286 0.0462510514285714 -0.0213628812857143 -0.0367097757142857 -0.00809715142857143 0.000472516571428571 -0.0681520961428571 0.0794738142857143 -4.19694285714287e-05 -0.00220559621428571 -0.00793859571428571 -0.00275488571428571 0.0500597142857143 -0.00780207742857143 -0.000426492142857143 0.0592025282857143 0.0107808571428571 -0.00419954942857143 0.0436781718571429 -0.0655401542857143 0.0122669334285714 0.00385804242857143 -0.00146185714285714 0.00427098285714286 -0.008021419 -0.0283177128571429 0.0193524085714286 -0.0208481857142857 0.00137348285714286 0.0412065 0.0113783285714286 0.06581068 -0.000588875857142857 -0.00825947471428571 0.00267686288285714 0.00594616157142857 -0.00697521485714286 -0.0132162585714286 0.0148081318571429 0.0194663839714286 -0.00747835428571429 0.0532679014285714 0.00424478857142857 -0.00344990885714286 0.00378429985714286 0.0666131237142857 0.0247239465714286 -0.0205193428571429 -0.0169593857142857 0.0199110782857143 0.0639790857142857 0.000210931714285714 0.00156787357142857 0.0605775714285714 -0.0254536214285714 0.0255114071428571 -0.00760583157142857 -0.00740703285714286 0.0172640457142857 0.01218933 0.0763957142857143 0.0154038060714286 0.0143048507714286 0.00258737371428571 0.0264005616 0.000439279428571429 0.0780958564285714 -0.0353197314285714 0.0864703 -0.0632767357142857 0.00714078071428571 -0.08309726 -0.000935184142857144 0.00782487542857143 -0.0224258471428571 0.00140012242857143 -0.00653449 0.0132087922857143 -0.00119957828571429 -0.0291830914285714 0.0187737757142857 -0.115486044285714 0.00197072285714286 0.012033149 -0.03610747 0.00174247442857143 0.00827290285714286 -0.117283594285714 -0.0235838081428571 0.00488887428571429 -0.0293518657142857 0.00170594571428571 -0.002391573 -0.000732389857142857 0.0317934 -0.0178677257142857 0.00162512428571429 -0.0112523242857143 0.0136564232857143 0.00685577071428571 -0.0101741001428571 0.0165530114285714 -0.0128774785714286 0.0161875661428571 -0.00144019742857143 0.00899916 -0.0315040714285714 0.0203304928571429 0.0351278714285714 -0.0567011628571429 0.0148431484285714 0.0149962832857143 -0.00136063014285714 0.00996457428571429 -0.000976936571428572 0.00153196285714286 0.00565386457142857 0.00144015714285714 -0.0568841485714286 -0.052069244 0.0265914491428571 -0.0170759067142857 0.00949425128571429 -0.0357172138571429 0.00126728 -0.00632718428571429 -0.0188807347714286 -0.0125349942857143 -0.00321975 0.00944887185714286 -0.0593120648571429 -0.0100452098571429 0.0250425428571429 0.0120234051428571 0.0271942071428571 0.000945795 -0.0530607141428571 -0.0446414471428571 -0.000751635142857143 -0.000400561428571428 -0.0232339057142857 -0.0143415942857143 -0.00511386142857143 -0.00345710057142857 -0.00963527857142857 0.0755111214285714 -0.0114360087142857 -0.0366461958571429 0.00938574842857143 0.0322903831428571 -0.00249846142857143 -0.00405351692857143 0.0439091857142857 -0.0283615226714286 -0.0135871428571428 0.00497797947142857 0.00155132142857143 -0.0158652197142857 -0.00293177457142857 0.0202696494285714 0.00201275141428571 0.0138813378571429 -0.01303405 -0.00456270714285714 -0.00240243804285714 -0.00327974571428571 -0.0173237571428571 -0.0144911245714286 -0.0183796849285714 0.0809505428571429 -0.0180825071428571 0.0182943257142857 -0.0213988838571429 0.00126138085714286 -0.000190439142857143 0.000477771428571427 -0.0194134128571429 0.00560136177142857 -0.00624290857142857 -0.0185608621628571 -0.00555841435714286 0.0479877142857143 0.00100139828571429 -0.0138345714285714 -0.00122428057142857 -0.0182395214285714 0.0441069971428571 -0.0352767347142857 0.0057604 -0.071236545 0.00258259742857143 0.0137108031428571 0.0967272857142857 -0.02447612 0.000455004857142857 -0.0568349146428571 0.0002517805 0.00699681471428572 0.0221096788571429 -0.00389558428571429 -0.00402417857142857 -0.00584639571428571 -0.00067071428571427 -0.0106608315714286 -0.00841531157142857 0.00409571428571429 -0.0386341385714286 -0.00191228571428571 -0.0559993057142857 0.167982771428571 0.00586133142857143 -0.0197511655714286 -0.000120536285714286 0.00169170671428571 -0.00478450391428571 -0.0057592525 -0.0487919514285714 0.00358048314285714 0.000783348285714286 -0.00240771428571429 -0.00265004142857143 0.00281796057142857 -0.03384899 -0.0009882361 0.0184093071428571 0.009099843 0.0142955085714286 0.0782077171428571 -0.000836708028571429 -0.150148814285714 -0.000357242857142857 -0.0836082471428571 0.0324289958571429 0.0618849914285714 -0.00661281614285714 0.0491695342857143 -0.0106386985714286 0.0913140451114286 -0.00290413114285714 0.00422709835714286 -0.0493197092857143 -0.0116032305714286 0.00366744285714286 0.00494303887142857 -0.0190257714285714 0.0330153357142857 0.0354129822857143 0.00271466584285714 -0.000878702428571429 -0.106576430285714 0.0349071592857143 0.0205079642857143 0.000257796028571429 -0.000520656285714286 -0.0122426421428571 -0.0028669518 -0.0480106757142857 -0.00325128857142857 -0.0237972015714286 0.0150732457142857 -0.00666886842857143 0.0239605147142857 -0.01989582 -0.0261854835714286 -0.0417760362857143 -0.0276818835714286 0.00355754057142857 -0.00683015057142857 0.0201085712857143 0.00366479292857143 0.0686537285714286 -0.00331750528571429 -0.0418059515714286 -0.0132711462857143 -0.0134348741428571 -0.000873953285714286 -0.0083843 0.0284714314285714 0.00571108542857143 0.000732255714285714 -0.0142847525714286 0.00402992548571429 -0.00121540271428571 0.00625350285714286 -0.0211459764285714 0.00756826557142857 -0.004640812 0.00131978114285714 -0.0617869885714286 0.00903163971428571 0.002144684 -0.01841234 -0.00112496971428571 -0.00122622 -0.00409514857142857 0.0535535658571429 -0.00366397571428571 0.000159987285714286 -0.000938730571428571 -0.0537368857142857 0.00403715985714286 0.00289029671428571 0.0358508614285714 -0.00138571285714286 0.00762357171428571 -0.0142270271428571 0.00325214 -0.00668414771428571 0.00331470028571429 0.0670386845714286 0.0614841367142857 0.0170060692857143 -0.00358746714285714 -0.00150862171428572 -0.0247476442857143 0.000692549428571429 0.0150197182857143 -0.0385243521428571 -0.0331731011428571 0.00640918328571429 -0.00160806671428571 0.00675196308571429 0.00150199201428571 0.0636409228571429 0.0230282785714286 0.0345727385714286 -0.00267847775714286 -0.0169955488571429 0.004373367 -0.00226671428571429 -0.00864068271428571 -0.00105343128571429 0.00222909142857142 -0.0170106528857143 -0.00625547857142857 0.00940984857142857 -0.00494766428571428 0.0116680357142857 0.00457492614285714 -0.0201526374285714 -0.00228291051428571 0.0121409847142857 -0.0340067287142857 0.00146718571428572 0.00646344437142857 0.0244685128571429 -0.00636639714285714 -0.0152866828571429 -0.007103579 -0.000753279 0.04084929 -0.0495099085714286 -0.01658201 0.0910775442857143 0.00301342257142857 -0.0124412 -0.0793075224285714 -0.00195410871428571 0.00229773828571429 -0.00952381142857143 0.007947937 0.007909595 0.0407099355571429 -0.00315495157142857 0.00404151571428571 -0.02208021 0.00824862714285714 0.0446910958571429 0.00721234114285714 -0.000107814714285713 -0.01250157 0.0380095285714286 0.00535446514285714 -0.0120708514285714 0.0139693571428571 0.000619743857142857 0.0132052338571429 -0.000349620185714286 0.00387621085714286 0.0121002528571429 -0.00990551428571429 -0.0120471757142857 -0.0371826412857143 0.00334982107142857 -0.0495208271428571 -0.003903314 -0.00940415571428571 -0.000458849714285714 -0.0165461178571429 -0.00684190571428571 0.0444314639714286 0.000235754285714286 -0.00544092757142857 -0.0161187542857143 -0.002002346 -0.00233809041428571 -0.0111978887142857 -0.00300053428571429 -0.0966961268571429 -0.0157671154857143 -0.0288331014285714 -0.0170012805714286 -0.0120801628571429 -0.0152263657142857 -0.0304800142857143 0.000532516571428571 0.00342716857142857 0.0108901124142857 -0.000485415142857142 -0.00175637 -0.000737233 0.0918926342857143 -0.000857084628571429 0.0337100557142857 0.0162818527142857 -0.005736515 -0.0873753385714286 -0.00631305714285714 -0.0373225328571429 -0.000439060857142857 -0.00527167 0.00666587614285714 0.00316764271428571 0.0364603914285714 -0.0167365285714286 -0.00204956214285714 0.00881064285714286 -0.0171884530714286 0.00484748714285714 0.0240090524571429 0.0118560385714286 -0.0463825345714286 0.00891603942857143 0.00426135085714286 0.00890208214285714 0.00537449 -0.000327601215714286 -0.00605656142857143 -0.00203819 0.0178423271428571 -0.00757129285714286 0.0324516042857143 0.00170452671428571 0.0298596607142857 0.00568536114285714 -0.0140617771428571 0.00634118857142857 -0.0186538542857143 -0.0181687921428571 0.00162417771428571 -0.0273718228571429 0.00190927271428571 0.0129398184285714 -0.00453733814285714 0.0218017672857143 0.00113550428571429 -0.00231939475714286 -0.0349694241428571 -0.00688609571428571 0.0227456274285714 -0.00717276728571429 0.115081114285714 0.00803940742857143 -0.000377487142857143 -0.0179745814285714 -0.0408645432857143 -0.0255965185714286 0.0152594561428571 0.00126406142857143 0.0115223575714286 0.00912122414285714 0.00441092571428571 0.000675830181428571 0.0707585342857143 -0.0590022285714286 0.0742514285714286 0.00809226857142857 0.0304069725 0.000940531142857143 0.0136522171428571 -0.00814021 0.0100489571428571 0.0420538014285714 -0.00399538542857143 -0.0165298471428571 0.0118862858571429 0.00487080428571428 -0.0288837414285714 -0.0284014714285714 -0.00413622628571429 0.0207696322857143 0.0602295488571429 -0.003230631 0.00111903642857143 0.00265549542857143 -0.01912442 0.000900973714285714 -0.02655213 0.0735579471428571 -0.0104810955714286 0.0109018068571429 0.00079783 -0.00374632614285714 -0.014309028 -0.00437922628571429 0.00838193171428571 -0.00883265714285714 0.00306961757142857 0.00663493104285714 -0.009246058 0.0134514888571429 -0.00303877228571429 0.009546465 -0.142134871428571 0.0193818994285714 -0.0032687685 0.00196272304285714 -0.00112871571428571 0.032848479 0.0311545828571429 -0.024194845 -0.0643445 0.00116880428571429 -0.000772602857142857 0.0571252275714286 0.0449561368 -0.003305231 0.0208182507857143 0.000798538428571428 -0.0149814137142857 0.0100244414285714 0.00427767428571429 -0.00400782901428571 -0.0241689928571429 0.00529284897142857 -0.0728536157142857 0.00315536571428571 0.0510814128571429 0.000930317 0.0134513798571429 -0.000734649371428572 0.00173653142857143 -0.02293585 0.0316261328571429 0.0209443595714286 0.00024387015 0.0357679514285714 0.0120863571428571 0.01315826 0.0347919215714286 0.0266687942857143 0.0117451571428571 -0.0460003012857143 -0.00274279 0.0407943371428571 -0.0367711804285714 -0.0101342657142857 0.0240722871428571 0.0249571271428571 0.0158135557142857 -0.003479313 0.011476419 0.000233184428571429 -0.00407260542857143 -0.0108963508571429 0.0753522785714286 0.00405848628571429 0.00411883285714286 0.00388069285714286 0.00212717871428571 0.00909460185714286 0.0112085414285714 0.00690471257142857 0.00437699857142857 -0.0166002285714286 -0.0115573248571429 -0.0155219158571429 0.00472324714285714 0.012328299 -0.00323721842857143 -0.0124811428571429 0.0136576142857143 0.00110171357142857 -0.0501362088571429 -0.0285602865714286 -0.0240215535714286 0.0200941408428571 0.0590104178571429 0.0567665385714286 -0.00150194914285714 0.05990663 -0.00615657 0.00387970671428571 -0.00253713057142857 0.0213113005714286 0.02779085 0.03520615 -0.0421039428571429 -0.00229049571428571 -0.0121758 -0.003130199 -0.0148162918571429 0.039395313 -0.00251943428571429 -0.0289950142857143 -0.0131220854285714 0.000691367142857142 -0.0163729757142857 0.006635735 0.00337655042857143 -0.000323308571428571 -0.00145974714285714 -0.00131190785714286 0.00128226035714286 0.0453177857142857 0.0471431057142857 -0.00226075467142857 -0.00384498857142857 0.00209043571428571 -0.0168025428571429 -0.0148310049428571 -0.00225757585714286 -0.00337931285714286 -0.05605661 -0.0125130131428571 -0.0100366954285714 0.0129769871428571 -0.00243923428571429 -0.00111765842857143 0.00209532514285714 0.110623942857143 -0.012061335 0.0471977868571429 -0.0334506894285714 -0.00616748571428571 -0.0773378057142857 0.00399693285714286 0.00447576142857143 0.0019086544 0.00415047342857143 -0.0412858228571429 0.00794605971428571 0.0454130428571429 0.0511191414285714 -0.000336741428571428 0.00351319 -0.00852757714285714 0.00393382714285714 -0.00245027285714286 0.0002645106 0.0230160254285714 -0.0207399857142857 -0.00440928428571428 -0.02945819 0.00121073885714286 0.00431080857142857 0.00445417485714286 -0.0124306014285714 0.00919254871428571 0.0108254617142857 -0.00784631857142857 0.008157158 0.0170960768571429 -0.0567191905714286 -0.08233198 -0.0142411754285714 0.0111166722857143 0.0685921685714286 -0.00472069571428571 -0.0295673727142857 0.00407380185714286 -0.00464265785714286 0.000106104014285714 -0.00690569742857143 3.11085714285716e-05 -0.00762662 0.004365538 0.026382558 -0.00154453271428572 0.00464489842857143 0.11225866 -0.0281186857142857 -0.00904702942857143 -0.00261092428571429 0.0123577028571429 0.0518801644285714 -0.00943209285714286 -0.00325551232857143 0.000154623857142857 0.0699289185714286 -0.00430899185714286 -0.0115375757142857 0.002038101 0.00947521071428571 -0.00961342 0.0223364625714286 0.000798571428571425 0.00284264889857143 -0.0416309857142857 -0.0187010157142857 -0.0654018957142857 -0.00894173571428571 0.00957778571428572 0.0305026614285714 -0.00357222832857143 0.00246259714285714 -0.000249031428571428 -0.00844112528571428 -0.000724872857142857 -0.0138436671428571 -0.00973998285714286 -0.0837764695714286 -0.00538757428571428 -0.00214973485714286 0.00529958914285714 -0.00058671 0.024966555 0.0353692777142857 0.000487204757142857 0.0177182718571429 0.001343124 0.0189340707142857 -0.103958614285714 -0.0571530587142857 -0.0368049689571429 0.010903675 -0.00345610428571429 -0.00576428028571429 -0.0034396696 -0.0776285394285714 -0.0328628391428571 0.00649511714285714 -0.0010778 -0.00233765428571429 -0.00999514285714286 0.0259837142857143 0.00386120842857143 0.00459623314285714 0.0510479142857143 -0.00690904857142857 0.0109644941428571 -0.0186325228571429 0.0242727328571429 -0.0156635257142857 -0.0165424301428571 0.000449426857142857 -0.02085215 -0.00929275614285714 -6.00297142857142e-05 -0.0279335357142857 -0.00161425714285714 0.000160285714285715 0.00349127328571429 0.000138594285714286 0.0354704067142857 -0.00352718914285714 -0.00593287471428571 0.0101362728571429 0.0398470648285714 -0.022518707 0.00684777957142857 0.000809627571428571 -0.0253065271428571 -0.0303635101142857 0.00145258814285714 -0.00380262324285714 0.003399375 -0.0217676908571429 -0.00376161428571429 -0.002554753 -0.0438125942857143 -0.0602337825714286 -0.0187349372857143 -0.0165483614285714 -0.012933837 -0.00402453897142857 -0.0472060571428571 -0.0254059057142857 -0.0406991585714286 0.00607584042857143 -0.026320872 -0.0108722009571429 -0.010740491 0.0201370857142857 -0.0184492128571429 -0.00417353 0.0118326932857143 -0.00389666142857143 0.0352921637142857 -0.00662470928571429 -0.0291647011428571 -0.0177522382857143 0.0154250665714286 -0.00795648714285714 0.0489125228571429 0.000928361428571429 -0.00638025671428571 -0.11239304 0.00219952442857143 0.0020873184 -0.00259791085714286 0.0158583974285714 0.0190946142857143 -0.00420332285714286 0.0150396928571429 0.00431576142857143 0.0123946314285714 -0.0619739128571429 -0.00111680442857143 -0.000228663571428571 -0.00512497285714286 0.03296323 0.00980091142857143 0.00258691714285714 0.0244605181857143 -0.0206890914285714 -0.0228066042857143 0.00854960285714286 0.00950358542857143 -0.00831575542857143 -0.00523630285714286 -0.0121570112857143 -0.0156902285714286 0.000488227142857143 0.00537832428571429 -0.0102827118571429 -0.03290713 -0.00202895541428571 -0.00582075114285714 -0.0895642085714286 -0.00363289842857143 -0.0320710757142857 -0.0287862057142857 -0.00786064 0.0617830028571429 -0.00131468705714286 -0.00938799714285714 0.0271875977142857 -0.0219541142857143 9.1821e-05 -0.00208307142857143 0.00942359557142857 -0.000861435285714286 0.000364391857142857 -0.000225696714285714 -0.0257715571428571 0.0112522857142857 -0.0195258985714286 0.000430509142857143 -0.000991419142857143 -0.00881525214285714 0.00166964457142857 -0.00412478785714286 0.00230207628571429 -0.00549602898571429 -0.005148108 -0.0569283028571429 -0.0374366195714286 -0.00183828 0.0224618571428571 -0.03690511 0.0452228752285714 -0.0186796422857143 -0.0539430142857143 -0.015720245 -0.00476634734285714 0.000217699142857143 -0.0617214882857143 0.0174386857142857 0.0465986015714286 -0.0446962935714286 -0.00833714857142857 0.00478713954285714 0.02641192 0.00171015342857143 -0.0201023557142857 0.00218459057142857 0.00189828028571429 -0.0575629985714286 -0.00164720909285714 -0.0525648842857143 0.000385093285714286 0.0308791733957143 -0.00959374871428571 0.00811582742857143 -0.0101141814285714 0.0348769642857143 0.00184009342857143 0.00195418714285714 0.00759448571428571 -0.0027892 0.0179135257142857 -0.00295881857142857 -0.00411164285714286 0.00161576 -0.005306655 -0.0314195738571429 0.000123265714285714 0.00114761714285714 -0.0258791988571429 -0.0422918142857143 -0.0236215505714286 -0.00444497271428571 -0.0299666557142857 0.00158520554285714 -0.0922721371428571 -0.0100305711714286 0.0134005042857143 0.00954278828571429 -0.0177830357142857 0.000835055142857143 0.00128559257142857 0.00764415142857143 -0.0458598009428571 -0.00336112714285714 -0.0342945028571429 1.42442857142859e-05 0.00703753542857143 0.000504828857142857 0.0150915071428571 0.000452019571428571 0.00304110847142857 -0.00989649642857143 0.040530207 0.00899321285714286 -0.00676858542857143 -0.0153421485714286 -0.003019643 0.0252389171428571 0.00194791142857143 0.0489694571428571 -0.0365904148857143 -0.0268580942857143 0.0436102077142857 -0.0240710942857143 0.0821922821428571 0.0150126758571429 -0.00660861571428571 0.0116596257142857 -0.0224882 -0.000869811571428571 0.00209481142857143 0.00481699571428571 -0.00864951742857143 0.018441629 -0.00290560775714286 -0.0108772772857143 -0.02630785 -0.00390312428571429 -0.0189102694428571 0.0275376311428571 0.00272957142857143 -0.00416594285714286 0.000149641798571429 0.00093787 -0.00113030571428571 -0.0111583027142857 -0.00758012428571429 -0.00670327882857143 0.00173439257142857 -0.0427778402857143 -0.000482338428571429 0.00283773857142857 -0.0567511485714286 -0.0141181231428571 0.00921397214285714 0.006177598 0.00587741742857143 0.0110199428571429 -0.0224496885714286 0.00244353685714286 0.000167345 0.00501018142857143 -0.00217078842857143 -0.00151165362857143 -0.00402590142857143 0.0117823295714286 0.000484821428571429 0.0169414411428571 -0.0107865014285714 -0.0367930485714286 -0.00107013 -0.0259723857142857 -0.00274627085714286 -0.0123823720714286 0.0499959793428571 0.0675486385714286 0.000123149285714286 0.00437033285714286 -0.0304959491428571 0.00125574314285714 0.042424624 0.0215338518571429 0.00971151857142857 -0.00551683857142857 -0.00131901 0.0243040458571429 0.0257379771428571 0.0315950128571429 0.0691231571428571 -0.00348349 0.00156338714285714 0.00930119794285714 0.00333611657142857 -0.00487839471428571 -0.00774914371428571 -0.00171665 0.0353363514285714 0.0192959505714286 0.00279140571428571 -0.00905342114285714 -0.0141303287142857 -0.0416523228571429 -0.0189221685714286 0.0763579 0.0141647585714286 0.000571614 0.00873894428571429 0.00250320585714286 0.0518041942857143 -0.0147742204285714 -0.00818184114285714 0.0128578771428571 -0.0442439085714286 -0.0317299828571429 -0.0299420485714286 -0.00482123158571429 -0.0258498314285714 -0.00346907285714286 -0.00472752442857143 -0.00592818014285714 -0.0206871727142857 -0.0249408255325714 -0.0322247257142857 -0.00736058714285714 -0.0220833454285714 -0.0337833235714286 -0.0393652714285714 -0.00403858714285714 0.000140411285714286 -0.0101542928571429 -0.00237876017571429 -0.0297751952857143 -0.0530567762857143 0.00269149428571429 0.00581877828571429 0.00425083 -0.0365856857142857 -0.00385042571428571 0.00442610985714286 0.0128289214285714 0.0152855571428571 0.0289183614285714 0.000926868 0.00427354785714286 0.000903643857142857 0.0119867285714286 0.00313654 0.00690292857142857 0.0705024285714286 0.00559803714285714 -0.0361887542857143 0.00864956428571429 0.0498532238571429 0.0478690714285714 -0.0282738442857143 0.037058686 0.00563556642857143 0.0300182932057143 0.000436179571428572 0.00195783128571429 0.01606279 -0.00937970142857143 0.00266307585714286 0.0232743285714286 0.0308303135 -0.0310446985714286 -0.00520973171428572 0.00265902942857143 0.0108041771428571 -0.000507718 -0.0235533668571429 0.0171355714285714 -0.000160947571428571 0.0195683088571429 0.0170068785714286 -0.017689526 -0.00584759761428571 -0.0548811571428571 -0.00140377128571429 0.00954346128571429 0.0138239128571429 -0.02022812 -0.00524686385714286 0.0143214882857143 0.0122288442857143 -0.00454051714285714 0.00273877728571429 0.00265378957142857 -0.124788138142857 -0.0376402985714286 -0.00923155714285714 -0.000681513714285714 -0.00943809 0.000387833142857143 0.0146072162857143 -0.00418685857142857 -0.0193766942857143 0.005309087 0.0125210814285714 -0.039182911 0.015889385 -0.005581331 0.00554352142857143 -0.0140068957142857 -0.040861426 -0.0576106168571429 0.00503680142857143 -0.010152 -0.0589458528571429 0.00132864142857143 -0.0546641528571429 -0.0222562707142857 0.0306595057142857 0.0144529418571429 -0.00978533414285714 -0.00590591542857143 0.0315947174285714 0.00221927657142857 -0.171868941142857 0.0504908974285714 -0.0269027542857143 -0.0335405932714286 0.05738398 0.0152680872857143 -0.0308842695714286 -0.00218656528571429 0.0247093391428571 -0.0518137785714286 0.066640242 -0.0124919385714286 -0.000770054571428571 0.004538587 -0.00218472142857143 0.0214254245142857 -0.0237911174714286 -0.00395902754 -0.0392150442857143 0.02708387 0.00245861314857143 0.00480405214285714 0.0443013951428571 -0.007160277 0.0117298818571429 -0.0629663242857143 0.000280527142857143 -0.0299938797142857 -0.0339995922285714 -0.00505520428571428 -0.000100541428571429 -0.0141260928571429 -0.0349246942857143 -0.00270048771428571 0.0144807685714286 0.0220058428571429 -0.004178974 0.00292705057142857 0.00387898 0.000147091428571429 0.00215369142857143 0.0482330714285714 0.0593874497714286 -0.030551966 -0.00476209157142857 -0.00857560545714286 0.00573977571428572 0.00142929371428571 -0.0182753137142857 0.0628815714285714 0.00790352142857143 -0.00403037857142857 -0.00431758285714286 -0.00687086285714286 0.00521341857142857 -0.0159556357142857 -0.00421156142857143 -0.0103060085714286 -0.0144456151428571 -0.0116189771428571 0.0103769957142857 -4.02551428571428e-05 -0.00826512571428571 0.00290257285714286 0.0123344714285714 -0.01568444 -0.00413385328571429 -0.0146721271428571 -0.00236936214285714 -0.0704727428571429 -0.00489176142857143 0.00128824857142857 -0.0269928054285714 0.00558122 -0.00248366714285714 0.0682588528571429 0.00985235428571429 0.00316325985714286 -0.0218442430857143 -0.00589594114285714 -0.0250604271428571 -0.00388154371428571 -0.00300753514285714 0.0251945897142857 -0.00540718 0.0128860085714286 -0.00198475528571429 0.00126908428571429 0.012394078 -0.00849226285714286 -0.0139683214285714 0.0121580528571429 -0.01147856 0.000223929142857143 -0.0129753057142857 -0.00695961357142857 -0.00483835714285714 -0.02462731174 0.00266884914285714 0.01019293 0.022080538 -0.0813752044285714 -0.00726428571428571 0.00296306928571429 -0.0582491242857143 0.00381385571428571 -0.0312371557142857 -0.0753891285714286 0.0511523397142857 0.00178857457142857 0.00307093714285714 -0.0132715757142857 -0.0117669442857143 -0.0470505658571429 -0.000378973285714286 0.0223041272428571 0.00121994714285714 0.0335222857142857 0.00170676828571429 5.20857142857125e-05 -0.0247896542857143 0.0051977104 0.015791822 0.0272980971428572 -0.0428036771428571 -0.00175364342857143 -0.00216736571428571 0.00206661908571429 0.00972845614285714 0.0183433341428571 -0.00650811885714286 0.000211091428571429 0.0135552171428571 0.0258087802857143 -0.0124018814285714 -0.00785323917285714 0.000305837642857143 -0.000107235714285714 -0.0162894094285714 0.000608994714285714 0.01518144 0.00379644285714286 0.000472968571428571 -0.0143691084285714 -0.0218214502857143 -0.00948190352857143 0.00997129842857143 0.0276386321428571 -0.0036727 0.00488040714285714 -0.0861200571428571 -0.00851980285714286 -0.00794430028571428 -0.0408723214285714 -0.0297553657142857 0.00167175285714286 -0.00786729657142857 0.00841380844285714 0.00181634228571429 0.0975908571428571 0.0459675507142857 0.005232412 -0.00445249714285714 0.000346300771428571 -0.00420178398571429 0.0698234257142857 0.00521809142857143 0.00780125571428571 0.0182262638571429 0.0349426492857143 -0.00987825657142857 -0.0172577428571429 -0.009553155 -0.0115369954285714 0.0412320748571429 0.00289470357142857 0.0114336407428571 -0.0640608157142857 -0.0149185165714286 0.00155321614285714 0.00282797285714286 -0.00942414871428571 0.00182877457142857 -0.0140879928571429 0.0219014657142857 0.00129253528571429 -0.00465279142857143 0.0130670942714286 0.0367106650871429 0.00301012585714286 0.00107706914285714 0.00824105528571429 0.0122126018571429 0.00278101714285714 0.0203442357142857 -0.00201875857142857 -0.00776255674285714 0.00499802428571429 -0.00537899585714286 -0.00260565205714286 -0.0231475978571429 0.00156349814285714 -0.0213899561428571 0.0136601128571429 0.0146542584285714 0.00151775571428571 -0.0106015042857143 -0.00127091622857143 -0.00212482285714286 0.0061658418 0.00152476285714286 -0.006395443 0.0140078132857143 0.00619765285714286 -0.00335504642857143 0.00178995714285714 0.0152565628571429 0.00889992 -0.0572268571428571 -0.00157399171428571 -0.00149228214285714 0.00304439085714286 0.0123817028571429 0.0457576871428571 0.0257019428571429 0.00773286114285714 0.0279892221428571 0.00221569 -0.0524105428571429 -0.00788257428571429 -0.0142539371428571 -0.0420128128571429 -0.0263199557142857 -0.00354382857142857 -0.0093992 -0.00483899825714286 -0.0230997942857143 0.000627815 0.00462313371428571 0.00205830857142857 -0.0343245414285714 0.0217315926285714 0.0141546571428571 -0.0509092487142857 0.00213089085714286 -0.0119535857142857 0.00937105814285714 0.024053222 -0.00992840142857143 0.00804409714285714 0.0251204858571429 -0.0466914718571429 -0.00195518685714286 -0.05184599 -0.0101549914285714 -0.005139104 0.00241664257142857 0.00262474714285714 -0.00192151528571429 0.00712058988571429 0.0588353928571429 -0.0579969878571429 0.00244296571428571 -0.00152484702857143 0.00340915054285714 -0.0419145551428571 0.00141713669342857 0.00710809 -0.0184397142857143 0.0134652414285714 -0.0116781985714286 -0.00284620285714286 -0.00230534857142857 0.000116885714285714 0.00368930142857143 0.00867117114285714 -0.00240246871428571 0.0497873668571429 0.00273172685714286 -0.0189002914285714 0.000838011142857143 0.0336860042857143 0.0580597042857143 -0.0203361065714286 0.0309500705714286 -0.00640392207142857 -0.0189536355714286 0.00225431571428571 0.00648372667142857 0.00636350571428571 -0.0186221685714286 -0.00137495962857143 0.00217710842857143 0.0316196107 0.06705885 0.00251853185714286 0.0127486885714286 0.0438573057857143 -0.0194861938571429 0.00998115371428572 -0.00312445985714286 -0.0189773204285714 -0.00492798071428571 -0.0373725428571429 -0.113522487142857 -0.00610668957142857 -0.00246287714285714 0.000935919571428572 -0.00916055342857143 -0.107586402857143 -0.00916883228571429 0.0305694121428571 -0.0147346471428571 -0.00808538857142857 -0.00397836428571429 -0.00242094942857143 -0.00256310114285714 -0.0405456185714286 0.00242480285714286 -0.000560881571428572 0.0649832857142857 0.00987347714285714 -0.00322606585714286 -0.0167806828571429 0.0444775962857143 -0.0593029385714286 0.0004383206 -0.00670497457142857 -0.0407792558571429 0.0285258428571429 0.0531054285714286 -0.00211894672857143 -0.00411765571428571 -0.00560843142857143 0.0285692857142857 0.003091067 -0.0118961281428571 -0.00820863428571428 -0.0029809 -0.0978398857142857 0.00342613 -0.0452561285714286 -0.0152499567142857 0.0058815 -0.00187716028571429 -0.0301042214285714 -0.0797007042857143 -0.0219678001428571 -0.0286332661428571 -0.00456367628571428 -0.0586126142857143 0.0213904914285714 0.00546985285714286 0.0596138457142857 0.0243463171428571 0.000238122857142862 0.05908064 -0.00423772242857143 -0.0252632414285714 -0.0260989997142857 0.0466387082714286 0.0697115714285714 -0.00303139 0.0733442625714286 0.0167949742857143 -0.0105437657857143 0.00393955982857143 0.000458022842857143 0.0606405357142857 0.0508242828857143 -0.000231642428571429 -0.0580671071428571 -0.00177327901428571 0.00408132871428571 0.043371454 -0.0217367814285714 -0.0175993771428571 -0.00862976714285714 0.0265992014285714 -0.0795394142857143 -0.0284132842857143 0.006101237 -0.002049287 0.0183747536714286 0.0417365171428571 -0.00288215571428572 -0.00833384328571429 -0.0117473737714286 0.0271882514285714 -0.0335167428571429 0.008288821 0.0357346685714286 -0.0099866 0.00724471432857143 -0.0112195438571429 0.00921096514285714 -0.0247760871428571 -0.000469017442857143 -0.00689256714285714 -0.0253485658571429 -0.00364434928571429 -0.0277402571428571 0.00411146085714286 -0.000672761428571429 0.0258387602714286 -0.000142055714285713 0.0113235924285714 0.0619770857142857 0.0199699757142857 -0.0387408057142857 0.00528759214285714 -0.0242157728571429 0.00370219714285714 -0.0248470842857143 -0.00642454457142857 -0.00532828714285714 0.0469901547142857 -0.00436397914285714 -0.00128156328571429 -0.0134260842857143 0.0342396798571429 0.00206498114285714 0.0102254307142857 -0.00590696185714286 -0.0813755885714286 -0.0311253005714286 0.00279189142857143 0.0233959864285714 -0.00605230714285714 -0.00419635171428571 -0.00478534991428571 -0.0162574214285714 0.0859852441428571 0.00638482285714286 -0.0150537725714286 0.000559859999999998 -0.0103155342857143 0.0142272082857143 0.0291340637142857 -0.00251844241428571 0.00536710285714286 -0.148508485714286 0.0894903591428571 -0.00401726071428571 0.000119009 -0.0115241009714286 -0.0137515492857143 -0.0330377037714286 -0.004207662 -0.0117603985714286 -0.00903837742857143 -0.0259444328571429 -0.00877528485714286 -0.00375922857142857 -0.0177560785714286 0.0474082824285714 0.0127561842857143 -0.0443115042857143 0.00440244014285714 0.00155745842857143 0.0261729015714286 -0.0100990872857143 -0.00173932238571429 0.011034139 0.0059702577 0.00822175714285714 0.00953668477142857 0.0315160142857143 -0.0120447014285714 0.00307724842857143 -0.00157102271428571 -0.0439304611428571 0.0231102157142857 -0.041620824 0.00130140971428571 0.0588455842857143 -0.00206359064285714 0.0305852075714286 -0.000741119428571429 -7.30448571428572e-05 -0.0102393728142857 0.00126099842857143 0.0266007142857143 -0.0158694427142857 0.00122850714285714 -0.06182348 0.00618462771428571 -0.03105709 0.00616039741428571 -0.0143575 -0.00558186328571428 0.0095141901 0.0204763942857143 0.000202214714285714 -0.00355533285714286 0.0426132091428571 0.000481689642857143 0.0228363432857143 -0.0345613361428571 -0.00361739428571429 0.0104704742857143 0.0603577711428571 -0.0267371874285714 0.00943298571428572 -0.0132019610557143 0.005303966 -0.0314158085714286 -0.0947100971428571 0.0337624671428571 -0.0279478571428571 0.00180396185714286 7.14705714285714e-05 -0.0116905414285714 -0.11468779 0.115438672857143 -0.0231164377142857 0.00356858957142857 -0.00607349157142857 -0.00928923471428571 -0.00851299742857143 -0.00391614285714286 -0.00112212814285714 -0.00265954 -0.0402676757142857 -0.00278959414285714 -0.00957835142857143 0.014562996 -0.000926112428571429 0.0212306308571429 0.113191663428571 0.00517069485714286 -0.00457242428571429 -0.0310569078571429 -0.0188326057142857 -0.0752069714285714 -0.00494084971428571 0.00784494571428571 -0.0110237614285714 0.001218113 0.00246241185714286 -0.0125873161428571 -0.0147010352857143 0.0521740883857143 -0.000299188871428571 0.0136460558571429 -0.0112739271428571 0.00353348457142857 -0.0171969371428571 -0.0310202871428571 -0.00569082785714286 -0.0800490429142857 0.00928406142857143 -0.00531168314285714 0.00169924928571429 -0.00554241542857143 0.047555046 0.00590001671428571 0.00524221257142857 0.00205562028571429 0.0104006212857143 0.000660915714285714 -0.00868968257142857 0.00454080391428571 0.00160807 0.00388147757142857 0.000809458142857143 0.00199524495714286 -0.00929309014285714 0.0134702457142857 0.0529849878571429 0.00651415828571429 -0.0427221314285714 -0.00983191571428571 0.0645882114285714 0.0121378872857143 -0.0667581314285714 -0.0891224285714286 0.023594259 0.0373113778142857 0.00353692428571429 -0.0105514328571429 -0.00148407 0.0103725428571429 -0.0313263124285714 0.00154949571428571 0.03334487 0.0416892617142857 0.00189291142857143 -0.00173232428571429 -0.0416318257142857 -0.00642872128571429 -0.00178453111 0.032950957 0.0331310528571429 0.00212210557142857 -0.00396869285714286 0.00855439014285714 0.0499639728571429 -0.0104764131428571 0.00367186328571429 0.0188037585714286 -0.0426846855714286 0.0206713517428571 4.8277142857143e-05 -0.0377422771428571 0.000463443257142857 -0.00580233428571429 -0.0123872971428571 -0.0101945643714286 -0.00126425064285714 -0.0201769242857143 -0.0599485403 -0.0476460085714286 -0.00685938428571429 -0.0292407642857143 0.0443772428571429 -0.00573753871428571 0.0167470342857143 0.0301783191428571 -0.0619785134285714 -0.000971888285714286 -0.000511646428571429 -0.0375632132 0.0299145754428571 -0.000134306 -0.0384787175714286 0.0816789242857143 -0.0113860757142857 0.0115496651428571 0.0166969457142857 -0.0249379785714286 -0.00787639371428571 -0.0171417957142857 -0.00229887757142857 -0.00336541857142857 -0.001841959 0.0241130714285714 -0.0087648582 -0.00829744571428571 -0.0285225461428571 0.00586505285714286 0.000656242571428571 -0.00135277928571429 -0.00255995571428571 0.00328433442857143 -0.00264494242857143 0.0126372085714286 -0.00115666985714286 0.0153533728571429 -0.00884929857142857 -0.00643081885714286 -0.0332742000714286 -0.0329854385714286 -0.00614706714285714 0.0399054178571429 0.00496197842857143 0.000738881428571429 -0.0109982957142857 -0.0179499555714286 0.0403363285714286 0.00321973285714286 -5.64428571428534e-06 0.0846555657142857 0.0146471671428571 0.0143550157142857 0.00133181014285714 0.00214950571428571 -0.0165560467142857 0.00465255428571429 0.00621915842857143 -0.0816106642857143 0.013457727 -0.0179731128571429 0.00117430442857143 -0.00194394 -0.00244467428571429 -0.0269529571428571 -0.00242638428571429 -0.00534654028571429 -0.029819772 -0.0862945285714286 -0.0318807142857143 0.00677703914285714 -0.0169284937142857 0.0289724285714286 -0.0327734959285714 0.0256836285714286 0.0237259 -0.112433214142857 -0.00318819314285714 -0.00784780457142857 0.00181866857142857 0.0469036185714286 -0.0118953898571429 -0.00870917 -0.00244357714285714 -0.00676521428571428 0.00181098428571429 0.0520199857142857 0.00247340557142857 0.005125039 -0.00566808285714286 -0.0398649414285714 -0.02482213 -0.0246968557142857 -5.48737142857142e-05 -0.0203255471428571 -0.00699714042857143 -0.00841040571428571 -0.00801461714285714 -0.000947897714285714 0.00462922 0.00678760653857143 -0.003245044 0.106255 0.113939571428571 -0.00358027924285714 0.0613808942857143 0.0436125728571429 -0.0207175158571429 0.0102117306714286 0.000595902057142857 -0.0200753142857143 -0.00413988931428571 0.0456867857142857 0.0005614605 0.00334841714285714 -0.008747027 0.00372925214285714 0.00643542214285714 -0.0479090528571429 0.00114760028571429 0.0432425714285714 -0.00182038987142857 0.00549529428571429 0.00202052142857143 -0.0035101591 0.000265578428571429 0.0613353367 0.000510880857142857 0.0230831142857143 0.00312148771428571 -0.0246127614285714 0.00379629585714286 0.0473429371428571 0.0336730148814286 0.0239082004285714 -0.00317999571428571 -0.001795032 -0.0361670685714286 0.0527784 -0.0199433542857143 -0.00422438114285714 -0.0324183857142857 0.0278767228571429 -0.0432195642857143 -0.00166389757142857 -0.00517956571428571 -0.000928031 -0.00805331457142857 0.134773480428571 0.00951400857142857 -0.0131160271428571 -0.0118051957142857 0.02288285 0.0723463142857143 -0.00323585 0.00672642871428571 -0.00570728 -0.01503411 0.000884480000000001 -0.00722811512857143 -0.0236107514285714 0.0208202057142857 -0.0300199697142857 -0.0114655485714286 0.0108074957142857 -0.00161810428571429 0.0658828924285714 0.0657703188242857 0.0790155714285714 -0.008625656 0.01477501 -0.0112043368571429 -0.0572721150571429 -0.0165252828571429 -0.0166797675714286 0.000507785714285714 -0.00349019328571429 -0.00664319571428571 -0.00644941285714286 -0.000747826714285714 -0.00534227985714286 -0.0272971857142857 0.0741382908571429 0.0528432371428571 -0.00508546571428571 -0.0285407214285714 -0.00472524571428571 -0.00659806 -0.0125825771428571 0.0353482945714286 -0.0387081914285714 -0.0269655114285714 -0.039898 0.00135015285714286 -0.00696105 0.0127105314285714 0.009258411 -0.0106458057142857 -0.00122937885714286 0.0596355828571429 -0.0209016485714286 0.00332363285714286 -0.0438261814285714 -0.00744264148571429 0.0809161557142857 0.06620161 0.038129 0.000108902857142857 -0.00181440371428571 0.00514579185714286 -0.0051990904 0.0133103314285714 0.00656842328571429 -0.0212899042857143 -0.0237869933428571 0.00985859214285714 0.00406067375714286 0.0594568985714286 -0.0121921436571429 -0.0604048291428571 0.0921658122857143 0.00948037171428571 0.00552009928571429 -0.0426879675714286 -0.0156779825714286 0.00361025571428571 0.00105687 -0.00194373428571429 -0.000299581428571429 0.00128854571428571 -0.000166814428571428 -0.00245594328571429 0.0293636697142857 0.0217130468571429 0.00541364942857143 -0.0449396714285714 -0.0129075091428571 -0.0236884142857143 -0.0260042428571429 -0.0219699814285714 -0.0156147428571429 -0.00847037285714286 -0.00332592114285714 -0.00207003971428571 0.000915953142857143 -0.0150229658571429 -0.0183867942857143 -0.0215260661428571 -0.0174882217428571 -0.0453192714285714 -0.0183147507142857 0.0249683114285714 0.0138764642857143 0.00511283742857143 -0.0277531884285714 0.00181200571428571 -0.00795569 0.00132415385714286 0.02005343 -0.0298709471428571 0.00987529314285714 0.00456988512857143 0.0084865 0.013711159 0.00335629171428571 0.00428112528571429 -0.0970881128571429 0.0173295428571429 0.002403483 -0.00190135785714286 -0.0253770714285714 -0.109427655714286 0.0349910362857143 0.0653780988571429 -0.00462578142857143 -0.0122248720385714 -0.0127204928571429 0.00349837714285714 0.000549452671428571 0.00340523857142857 -0.0381304914285714 -0.00110089 0.0477468127571429 0.00194560114285714 0.00105401857142857 0.0150469479142857 -0.00767961428571429 -0.00266025285714286 -0.00134953571428571 0.0260679386285714 -0.0202304728571429 0.164989714285714 -0.0168522419142857 0.0675564285714286 0.000511548714285714 0.0150026095714286 0.0463645685714286 -0.0156494562857143 -0.0116103514285714 0.0382057142857143 -0.0129210581428571 -0.00438055214285714 0.0174182024285714 -0.00260915828571429 -0.00851709185714286 -0.00994566 -0.0807713842857143 0.00582012667142857 0.01516029 -0.02664412 -0.0206600585714286 -0.0706338528571429 0.004368529 -0.00458321685714286 -0.0372144285714286 0.00333323655714286 0.000330791428571429 -0.00225013485714286 -0.001139727 -0.00463106857142857 -0.0322394254285714 -0.0492872221428571 -0.06640694 -0.0525082951428571 -0.00635509714285714 -0.00984464042857143 -0.0112741659714286 -0.000256861142857143 0.0655009031428571 0.0359457172857143 -0.00947269942857143 0.00197720928571429 -0.00134714445714286 -0.00142276714285714 0.0423015571428571 -0.002690078 -0.00414978857142857 -0.00230887142857143 -0.00299018571428572 0.00325162 0.0013267017 0.00106475742857143 -0.0331188663285714 -0.00880995 -0.0181305571428571 -0.00311755057142857 0.00984504285714286 0.000632417142857143 0.0268817157142857 0.00712465328571429 -0.01241315 0.00505280571428571 0.0128377245714286 -0.00103955142857143 -0.0120089714285714 -0.0157354342857143 0.106610175285714 -0.0962148828571429 0.00624354571428572 -0.0387190657142857 -0.0202535871428571 -0.0297328174285714 0.00489299571428571 0.0212367271428571 0.0499391312857143 -0.0178417828571429 0.0167293348571429 -0.0524938214285714 0.00192134142857143 -0.0661027 -0.00107770142857143 -0.00212830285714286 -0.00442283985714286 -0.0131602801428571 -0.00625022142857143 0.0652933658571429 -0.000115823714285714 0.0170539528571429 0.0498027974285714 -0.00284834798571429 0.00759875714285714 0.0176881342857143 0.02816991 -0.00443436557142857 -0.00530891171428571 -0.00306437571428571 0.0270855847142857 0.0146963228571429 0.0126450585714286 0.03687667 0.0259963514285714 0.0168098957142857 -0.000117821428571429 0.0190760198571429 0.00534851 0.0111070112857143 0.00839580857142857 -0.0153588828571429 -0.0130341011857143 -0.00322988725714286 -0.00513044857285714 -0.0241594871428571 0.000274341142857143 -0.0105595571428571 0.00658073928571429 -0.00743962571428571 -0.0626870528571429 0.000222324285714286 -0.00501365142857143 -0.0201561257142857 -0.114860631428571 -3.06385714285725e-06 0.00955451428571429 0.0220828681428571 -0.00446418714285714 0.0324066614285714 -0.0297609025285714 -0.00392537914285714 0.00902623714285714 -0.000796720714285714 -0.00288099314285714 -0.00928111557142857 -0.000145465428571428 0.00254683885714286 -0.039158417 0.0105966121428571 -0.00169022987142857 0.00698724285714286 0.0365761685714286 0.00699912142857143 -0.0116466871428571 -0.071332037 -0.00598146428571429 -0.0263888828571429 -0.0368251228571429 -0.000365626285714286 -0.0198199160857143 0.0228871614285714 0.00254040828571429 0.0200660231428571 -0.00532865912857143 0.11483371 -0.0135135683285714 -0.0651425428571429 0.00851303942857143 -0.00407398757142857 0.0252235642857143 0.0397764337714286 -0.0152475585714286 -0.00102919442857143 -0.0414309497142857 -0.0262998862857143 -0.0495869777142857 -0.0214449442857143 0.04520629 -0.00539043428571428 -0.0354360257142857 0.00358509424285714 -0.000506472857142857 0.00552515985714286 -0.0261992675714286 -0.0141400357142857 -0.00138947271428571 0.0118605042857143 0.0726519741428571 -0.00238518245714286 0.00798116857142857 0.02311247 0.0273454828571429 -3.48385714285716e-05 -0.0108100507571429 0.0257618671428571 0.0669329128571429 0.0220012127142857 0.0395260285714286 -0.00155282904 -0.00663440025714286 -0.000102152978571429 0.00271062285714286 0.00170148614285714 0.0211525512857143 0.00616541857142857 0.04084804 0.000553667714285714 0.0332535471428571 -0.0124978471428571 0.00238704857142857 0.0259111605842857 -0.0261403445714286 -0.00275693142857142 0.00398504842857143 -0.00464528 -0.00180523571428571 -0.00456567385714286 -0.002337872 -0.04437118 -0.00570919771428571 0.00992752471428571 -0.0212459925714286 0.0283839597142857 -0.0143503371428571 -0.0125851431714286 0.000504314 -0.00229953285714286 0.0011997161 -0.019721658 0.00330196235714286 -0.012694734 0.00497952544142857 0.00313077 -0.0663260868571428 -0.0152149685714286 -0.000291685057142857 0.00254692285714286 -0.00718057285714286 0.00901890014285714 0.0228664528571429 -0.0153528857142857 0.108440186428571 -0.00249799142857143 0.00173552171428571 0.00638982271428571 -0.0116196014285714 -0.00916545857142857 -0.0537167144285714 -0.00333286285714286 -0.0112972485714286 -0.000251001757142857 0.000846814285714286 0.000100455 -0.0011845957 -0.00272038571428571 0.00442280857142857 0.0119611545714286 0.00310781214285714 0.0114367137142857 0.0829745271428571 -0.0540810514285714 -0.0256255071428571 -0.00837122571428572 -0.0129710228571429 0.0170121341428571 0.0168469714285714 0.0443319855714286 -0.0352144 -0.0500724857142857 -0.0049505144 -0.0659710428571429 -0.0132354327142857 0.0206639154285714 -0.00362400571428571 0.00234017142857142 -0.000555495714285714 -0.0177386802857143 -0.05771403 -0.0525567457142857 0.00432897571428571 0.0318081141428571 -0.000865403228571428 -0.008461574 0.0471243814285714 0.01421423971 -0.0404927894285714 0.00800418371428571 0.0167202842857143 -0.0396140121428571 -0.002767311 0.0203462142857143 -0.0244836 -0.00306230428571429 0.0278890164285714 -0.03801481 -0.00102108385714286 0.0582480228571429 0.00288450385714286 0.00826594742857143 0.038813655 0.00850955142857143 -0.0233351028571429 -0.0266345042857143 0.0209289064285714 0.0104037557142857 -0.0113369808571429 0.001398189 0.00109407857142857 0.0134383302857143 -0.0456097655714286 -0.000554802142857141 -0.0200513262857143 0.0164179985714286 -0.0249872282857143 0.00514656714285714 -0.0146805627142857 0.0134234685714286 0.0169255437142857 0.00465681785714286 -0.00624756814285714 0.0265045057142857 0.0399404104285714 -0.00192497085714286 0.00324792857142857 -0.0111843414285714 -0.0473939885714286 0.0152889285714286 -0.0810757214285714 0.00229102428571429 -0.00284983785714286 -0.0376541428571429 -0.001701894 0.007186796 -0.0243797174071429 0.0327006571428571 -0.00817310371428571 -0.00271019857142857 0.0272556557142857 -0.00332239928571429 -0.0188087942857143 -0.002654591 0.000382587142857143 0.0283109205714286 0.0303676432857143 -0.0332138475714286 0.00391772385714286 0.00370960285714286 0.000717338714285714 -0.01084849 -0.000588865714285714 -0.0103124942857143 -0.0141321114285714 -0.00603888914285714 -0.00575322 -0.0192197042857143 -0.0540244142857143 0.0445915014285714 -0.0407121857142857 0.000721409285714286 0.0188908824285714 -0.000170399428571429 -0.0113046885714286 -0.00599548988571429 0.0365639622857143 -0.00238322285714286 0.0184292447714286 0.00282496928571429 -0.0347334921428571 -0.00741599285714286 0.00320853714285714 0.00994125842857143 -0.0123126728571429 0.018660489 0.0026971045 0.00131610428571429 0.0380230554285714 -0.02981907 -0.065259676 -0.0167288147142857 -0.00911763285714286 -0.00106898142857143 -0.005876806 -0.00210493671428571 -0.0148212714285714 -0.00115539442857143 0.0402435075714286 0.0332579507142857 0.0466653975571429 -0.0231036742857143 -0.0004099668 -0.044757298 -0.0161555381428571 -0.00107129857142857 0.0184022641428571 -0.00269998771428571 -0.00182911728571429 -0.0114606436571429 0.0262143261428571 0.00266489857142857 0.00885791142857143 0.0145243415714286 0.00260851428571429 -0.002554083 -0.0146537760285714 0.0215756894714286 0.0425053961571429 0.0102245471428571 -0.000548047142857143 0.000494254857142857 0.00283304571428571 0.00695302671428571 -0.027419778 0.0236696285714286 -0.00846505785714286 4.76307142857143e-05 -0.00124942128571429 0.000838843285714286 0.00727885714285714 0.0150294248857143 -0.0156503057142857 0.0367605542857143 -0.0149254842857143 -0.00044414285714286 0.0134101644285714 -0.002999 0.0179138485714286 -0.00352474385714286 -0.00756900714285714 -0.0359832211428571 -0.0388636465714286 0.0667033307142857 0.00363678014285714 0.00657652142857143 -0.00451052552857143 0.013262814 -0.00685027785714286 0.033814661 0.004600636 -0.0111492758571429 0.0472160057142857 0.00406569042857143 -0.00193624285714286 -0.0145067857142857 0.00273676728571429 0.00509504714285714 0.05320693 -0.00756800357142857 -0.01806014 0.0166407441428571 0.0681545128571429 0.01228333 0.00124918142857143 0.0253249272857143 -0.013886756 0.040513817 0.0009956262 -0.00183112071428571 0.0139546644285714 0.00372060142857143 -0.117724128571429 0.0501989315714286 0.000225499142857143 0.0414368618571429 -0.00750615428571429 -0.02735376 -0.00362109471428571 -0.00739906971428571 -0.0346626857142857 -0.0702103285714286 -0.0320845871428571 -0.0154110884285714 0.0240127514285714 -0.00278480142857143 0.0297246551428571 0.0209267685714286 0.0126197698571429 0.000329938857142857 0.00613195714285714 0.0122741295114286 -0.0144861428571429 -0.0185701014285714 0.00436475718571429 0.0263172622857143 0.00315312142857143 0.00392264298571429 -0.0576474357142857 -0.00188461328571429 0.0181690938571429 0.00606473142857143 0.00352127285714286 -0.0140215355714286 -0.0292453355285714 0.002429587 -0.000749425885714286 -0.0289141853 0.00288229671428571 0.0101987928571429 0.0370778598571429 0.0138507928571429 -0.00141348728571429 0.00622302428571429 0.00587545428571429 -0.0016760379 0.000521601342857143 0.004797102 -0.0256716628571429 -0.0344409731428571 0.0318053186857143 -0.0289499144285714 -0.000971417428571428 0.00478098 0.00531392128571429 0.00145589471428571 -0.043624179 -0.00965239571428572 0.0235683342857143 0.00154431285714286 0.00126700928571429 0.00168140191428571 -0.00482911271428571 -0.013054113 -0.02700637 0.0158417731428571 -0.0195195301428571 0.00538812142857143 6.02085714285715e-05 -0.0104767695714286 -0.0114893161428571 0.00552504271428571 0.00454924714285714 -0.0168449518571429 0.0357504986 -0.00857412314285714 -0.0475634157142857 0.02723522 0.0247765142857143 0.0201264121428571 -0.0119359297142857 0.01022262 0.00216984657142857 -0.00843000714285714 0.037972084 -0.00321230914285714 -0.00984526714285714 -0.0463040114285714 -0.0536580341428571 -0.00556059274285714 0.0141038225714286 0.00415568428571428 -0.0469012928571429 0.0187670261428571 -0.0431126642857143 0.0289159971428571 0.00697090357142857 0.000209973285714286 -0.0259215842857143 -0.07386488 -0.0633767085714286 0.00510134405714286 0.00390394428571429 0.0126176542857143 0.0934787685714286 0.00612474428571429 0.000342142757142857 2.48895714285714e-05 -0.000361935142857143 0.00232488857142857 0.0261726285714286 0.00263597285714286 -0.0617723405714286 0.00954930442857143 0.0351042232857143 0.0419603326714286 -0.011319651 -0.0151532157142857 -0.0528656074285714 -0.0105327285714286 -0.00227494571428571 0.00218238285714286 0.0250114788571429 -0.00693064142857143 -0.00184273 0.00218822871428571 -0.0362873814285714 0.100731979571429 0.00263741471428571 0.00210438857142857 -0.000149594857142857 -0.000622085142857143 0.0120154714285714 -0.0464358048571429 -0.0113172948571429 0.0169623691428571 -0.0265979195714286 -0.0272938444285714 0.00317409285714286 0.0160531142857143 0.0162456708571429 -0.0190109067142857 0.00330023842857143 -0.0855232775714286 -0.0154539118571429 -0.02938067 -0.00243616781428571 0.00532788585714286 0.0224136235714286 0.0688475018571429 -0.0143421942857143 -0.0769795164285714 0.00311587628571429 -0.0343997977228571 -0.0449005842857143 0.0140333822857143 -0.00691827607142857 -0.00586319714285714 0.000831442857142857 -0.0538066757142857 0.00595629057142857 -0.000923154285714285 0.02993981 -0.041722005 0.00141272571428571 -0.0515695871428571 0.0469661781428571 0.003470089 0.00202484571428571 -0.0299549271428571 0.004382843 -0.0328162042857143 0.00233731728571429 0.0556306671428571 0.0133769232857143 -0.0281584428571429 0.0356989757142857 -0.000131620428571429 -0.0845067628571429 -0.07823707 0.00276615828571429 -0.0375997228571429 -0.00787470285714286 -0.00169296985714286 -0.00662953528571429 0.0669450857142857 -0.00406065614285714 -0.00897431784285714 0.0240371571428571 -0.00759959714285714 -0.0233846559142857 0.00524044242857143 -0.0138177107142857 -0.0163231150857143 -0.0240550514285714 0.0149948972857143 0.00371895571428571 0.00469003 0.0438592242857143 0.00121884214285714 -0.00141883371428571 0.0747302857142857 -0.008177916 -0.0126690917142857 -0.0572745042857143 0.0350743867142857 0.0122482771428571 -0.0100105751428571 0.00148504614285714 0.044222649 0.00303054714285714 -0.00462900471428571 -0.00493396485714286 0.179682857142857 0.00998319614285714 0.108157408857143 0.0165796777142857 0.011081792 0.0571643142857143 0.018828339 0.0339338342857143 0.0441788571428571 0.0551461428571429 0.0989972014285714 0.0933786142857143 0.0286567257142857 0.0162042265714286 -0.0181726310142857 0.0147718714285714 -0.0220437157142857 0.00320871157142857 0.0500119614285714 -0.0254058228571429 -0.00846897814285714 0.00169008628571428 0.02042156 0.0172693295714286 0.02248955 -0.0126791714285714 -0.0585035342857143 -0.118281571428571 -0.00658383 -0.0460002128285714 -0.00384252057142857 -0.0740342157142857 -0.0102984128571429 -0.0282048071428571 -0.00685622714285714 -0.0255487792857143 -0.00248158857142857 -0.0118947102857143 -0.0194920571428571 -0.0525453799142857 -0.00377038657142857 -0.00777880782857143 -0.00434505971428571 -0.0156157071428571 0.00133973628571429 0.00081143 0.0829319704285714 0.0114418857142857 0.00625147742857143 -0.000865027142857143 0.00280057114285714 0.0348392314285714 0.00180870514285714 -0.00595378128571429 -0.0298971221857143 -0.0434551214285714 0.00199992857142857 -0.00410149214285714 -0.00155378085714286 0.0249650014285714 -0.0160939714285714 0.00710925495714286 -0.00928421142857143 -0.00197576157142857 0.00166481442857143 -0.00254841285714286 0.00539240714285714 -0.0178328428571429 0.00292256714285714 0.00871643485714286 -0.01958123 -0.00313477514285714 -0.00628061248571429 -0.00175937428571429 0.00236262967142857 -0.00558050485714286 0.00533552555714286 0.0032508185 0.00233610571428571 -0.0907035871428571 -0.000207247571428572 -0.0117221828571429 0.0142101691714286 -0.00770942428571429 0.0111467942857143 -0.00995218714285714 0.0182032471428571 0.000526284528571429 -0.00178698 -0.0122586788571429 0.00177268285714286 -0.000661266285714286 -0.0377751285714286 -0.00141067285714286 -0.00370561814285714 -0.0182023975714286 -0.0485278931428571 -0.0106529784285714 -0.00209818457142857 0.0397327431428571 -0.0392995571428571 0.00444085357142857 -0.000344126571428571 0.0201663690857143 -0.0109969185714286 0.000983699999999999 0.015107734 0.00479465487142857 0.0317568271428571 -0.0292841914857143 0.0459211158571429 0.00660239357142857 -0.0121173815714286 -0.0307705835714286 -0.0437999801428571 0.0184533457142857 0.0523895157142857 0.00382624285714286 0.0302840022857143 -0.00014346 -0.00285115171428572 0.0251786185714286 0.0251786414285714 -0.000175732071428572 0.0147687114285714 0.00131128 0.0436490057142857 0.0222090555714286 0.0137395842857143 -0.00202164428571429 -0.006471875 -0.00564015971428571 -0.0574721887285714 0.0217588128571429 0.00333533857142857 -0.00511573442857143 -0.00429881 -0.00180756834285714 -0.00654989742857143 -0.0130637989 -0.0028618253 -0.00704169857142857 0.0216719401428571 0.00302314714285714 -0.00790374028571428 0.00227232285714286 -0.0415109711428571 0.0298283014285714 -0.00422232771428571 -0.00023989 0.02718318 -0.0062754511 -0.0149171692857143 0.0319588628571429 -0.0106636549857143 0.00209267624285714 -0.000439535371428572 0.0190942014285714 0.0170733371428571 0.00458227285714286 0.0315805145714286 -0.0324889467142857 0.0150467268571429 0.0160578344285714 -0.0232682342857143 -0.0329203095714286 -0.0137036214285714 -0.0171014016142857 0.00791712428571429 -0.00851952142857143 0.000616839285714286 -0.0476126628571429 -0.0002638626 0.0322614648571429 0.0118754057142857 -0.0109591571428571 -0.000663591714285714 -0.000234298571428572 0.0318961114285714 0.00694707485714286 0.00133510942857143 0.0282552914285714 0.0662775985714286 -0.000958916 0.000384295714285714 0.0110333014285714 -0.000879825714285714 0.0118531642857143 -0.0101636814285714 -0.00270344142857143 0.141612701428571 0.0353478677142857 -0.00215588571428571 -0.014149583 0.00647198714285714 0.0200288428571429 0.00360230828571429 0.00386705457142857 -4.69612857142858e-05 -0.00714304314285714 -0.00497818142857143 -0.0691064285714286 0.00416778857142857 -0.00777096715714286 0.00736586328571429 -0.00661694214285714 -0.0106428355714286 0.00566314642857143 -0.000160433285714286 0.0113199833428571 0.00764568285714286 0.199980428571429 0.0650298571428571 0.000346463685714286 -0.0442286757142857 0.000436061428571428 -0.0467737 -0.000431858285714286 -0.00431825714285714 0.0547910434285714 -0.0563927664285714 -0.0734436428571428 0.0258365014285714 -0.0128709447714286 -0.000149933428571429 -0.0104503642857143 -0.0241598958571429 -0.0148974718142857 0.000784715142857143 0.0223410758571429 0.0602847657142857 0.0263951714285714 -0.00370335714285714 0.00338924814285714 -0.100265011428571 -0.0212814728571429 0.0010840877 0.0117246018571429 0.01476818 0.0134726185714286 0.030905 -0.0191878857142857 -0.00273187857142857 0.00466296 0.0137687774285714 -0.000162468142857143 0.0621137714285714 0.042980248 -0.0342932628571429 -0.0113598072857143 0.0430924757142857 -0.0235455696428571 0.0179640444285714 -0.00193370085714286 0.00399720971428571 0.001050391 -0.00744373957142857 -0.00502904114285714 0.0019993 -0.0227754142857143 -0.0433500471428571 0.00362018 0.00912835571428572 -0.0383050942857143 -0.0345252044285714 -0.00507741714285714 -0.0367193668571429 0.0436276857142857 0.0384212664314286 -0.00974685 -0.00385774285714286 -0.0123266597571429 -0.0136865285714286 0.0325926547142857 0.0503760428571429 -0.01434627 0.05003102 0.0271200998428571 0.0196921417142857 -0.0646290418571429 -0.01206343 0.00500213714285714 -0.00763594571428571 0.000811384557142857 -0.00450139428571429 0.00434209357142857 -0.00912225014285714 -0.0146340142857143 0.00944834142857143 -0.0180763542857143 0.00357483857142857 0.00196503814285714 0.0201755142857143 -0.00540379372857143 -0.00651722685714286 0.0340129714285714 -0.00371578585714286 -0.00252437571428571 -0.0129309871428571 -0.00381155142857143 0.001139117 0.00563755714285714 0.00970467485714286 0.00227065654285714 0.00465198471428571 0.00104497484285714 0.00177263942857143 -0.00588888571428571 0.00020306 -0.00623200914285714 0.00421836571428571 0.0125353028571429 -0.00880988257142857 -0.00882408428571428 -0.0154987471428571 -0.00529745714285714 -0.0268722057142857 0.00327080285714286 -0.0102791618571429 0.0282314114285714 -0.00621833 -0.00456887285714286 0.000671290857142857 -0.00187637214285714 0.0420975385714286 -0.00293783857142857 -0.00737164285714286 0.00567222571428571 -0.00328378685714286 0.00132247071428571 0.0115467442857143 -0.00477448428571429 -0.00458275742857143 -0.000228116571428571 -0.0147929947142857 -0.00868652285714286 -0.00623701228571429 -0.00142375114285714 0.0254709505714286 -0.0102730135714286 -0.0191396857142857 0.00537154442857143 -0.00668291802857143 -0.01235518 -0.00464441142857143 0.000586938571428571 -0.0312826071428571 0.00428603285714286 -0.00162413657142857 0.00292470414285714 -0.01832793 -0.00132204142857143 0.00382900432857143 0.00605778285714286 -0.02848719 0.00762841342857143 -0.0495522828571429 0.0283750811428571 -0.006900506 -0.131471428571429 0.0313422840142857 0.0216681342857143 0.00649312342857143 0.000961853428571429 -0.000386318571428573 -0.0415180357142857 -0.0508534428571429 0.0194329081428571 0.0264314485714286 -0.00415462025714286 -0.0007017 0.00668471414285714 0.0491883742857143 -0.00806425714285714 0.00121708857142857 -0.00734127714285714 -0.00603204714285714 -0.069146402 0.0428899628571429 -0.00162130417142857 -0.0306959590142857 -0.00540603142857143 0.0229298722857143 0.00797887385714286 0.00147998571428571 -0.000702796857142857 0.0108413428571429 0.00338679645714286 -0.00674054571428571 -0.036658516 0.00165305571428571 -0.0414713292857143 0.00800602142857143 0.006148157 0.000894752757142857 0.002347723 -0.00236506214285714 -0.004672536 -0.0425327728571429 0.0296059084285714 0.005534921 -0.0111078976714286 -0.00434756714285714 0.05017948 -0.0194805528571429 -0.00417044042857143 -0.0276467 -0.0191262428571429 0.0145066914285714 -0.0159422357142857 0.0254322144571429 0.00452152785714286 -0.0231951585714286 -0.0217081162857143 0.0405803385714286 -0.03497973 0.000824017142857143 0.0128808418571429 -0.0190459841428571 -0.00240586571428571 -0.00181584271428571 -0.00596029857142857 0.00809727714285714 0.00450267942857143 -0.00326246771428571 -0.00111007428571429 0.00576568635714286 0.00248856971428571 -0.00535400342857143 0.00494764885714286 0.0170976242857143 -0.02098917 0.000338704057142857 0.0101315671428571 -0.0242474971428571 -0.0113478397142857 -0.000756686671428571 -0.0416488071428571 0.0332754828571429 0.0274128071428571 -0.0165205843571429 -0.0156965804285714 -0.0672988285714286 -0.00420918971428571 0.000851837142857143 -0.002148253 0.0318950442857143 -0.0390382697428571 -0.00672271857142857 0.0227050285714286 0.0461521614285714 -0.000293010578571429 -0.0173091942857143 0.0783199628571428 -0.0155613057142857 -0.0456195028571429 0.0582116571428571 -0.00119808814285714 -0.01551441 -0.0306151171428571 -0.00251953328571429 -0.000488895714285714 -0.00937500228571429 -0.05234115 0.00732640428571429 -0.004893272 0.00148213128571429 0.0360663734285714 -0.000476275857142857 0.005100506 -0.00774532214285714 -0.0243591428571429 -0.00277456747142857 -0.00673481571428571 -0.0111464057142857 -0.00756699671428571 -0.03748617 -0.0393992515714286 0.0331326571428571 -0.00166293247142857 -0.0436269085714286 -0.0233091514285714 -0.000564404285714286 -0.0141143714285714 -0.0393288 -0.0235137271428571 0.00734995714285714 -0.0148421142857143 -0.0157445857142857 -0.0185625328571429 0.00783848 0.00317840571428571 -0.0201873757142857 0.00379816228571429 -0.00272626428571429 -0.00424186857142857 -0.00492587142857143 0.000815420714285714 -0.00584231571428571 -0.0381869514285714 -0.00139464585714286 -0.0347457857142857 -0.0103854957142857 -0.00204584285714286 0.00263018808571429 -0.0558372785714286 -0.00333692342857143 -0.005081925 0.00335544128571429 0.00279917271428571 -0.015461851 0.0502993257142857 -0.0109012855714286 -0.000856855714285714 -0.000619617142857143 -0.000300649285714286 0.00576987571428571 -0.0339324501428571 -0.0141635214285714 -0.0143526648571429 0.00818430257142857 0.0649847842428571 -0.0147219585714286 -0.00917101542857143 -0.002883321 0.0119562214285714 0.00322492571428571 0.0236654049857143 -0.0196760501428571 0.00510837242857143 -0.0115369748571429 -0.0410608417142857 0.0356999325714286 0.13773855 0.00440227345714286 0.01212724813 0.00282640271428571 -0.0124800647142857 0.0162955957142857 -0.00274464571428571 0.00474270008571429 -0.0158897042857143 0.00320258742857143 0.000223378571428571 -0.0125437971428571 -0.00687823914285714 0.00373749771428571 -0.0820148585714286 -0.0319252236857143 0.000206834285714285 -0.00699426442857143 0.0405415571428571 0.00456400932857143 0.00153503142857143 0.0026909578 0.00969444685714286 -0.0172714822857143 0.00203187492857143 0.00136233857142857 0.00767700428 -0.0233379642857143 -0.0377625685714286 -0.0137732057142857 0.00303641057142857 -0.00784068142857143 0.00280591114285714 0.0250143642857143 -0.00388308 0.0147929768857143 -0.0784970857142857 -0.0127404671428571 -0.0222315591428571 -0.00159576757142857 -0.026532971 -0.00348054285714286 0.00122941457142857 0.0127871395714286 0.0166143194285714 -0.0501418485714286 0.00611991528571429 0.029290869 0.00140081595714286 -0.0325698071428571 -0.02228914 0.00579551092857143 0.0331726848571429 -0.0203911152857143 -0.101698598571429 0.0459245048571429 -0.0220700828571429 0.0355916428571429 -0.000772662 -0.00423137242857143 -0.000699554571428571 -0.0691577187142857 -0.005487252 -0.00450809882857143 -0.01523301 0.0160323485714286 -0.0249572285714286 0.00143647474285714 -0.03829977 -0.0183075575571429 0.00470347 0.025262308 -0.025815283 0.0103359657142857 -0.0079256 0.00275143675285714 -0.00248101714285714 -0.0309958714285714 0.031454628 -0.00412140857142857 0.0134152658571429 0.0366631404285714 -0.0330855351428571 -0.0129815331428571 0.0105660422571429 -0.0510037885714286 0.00398822714285714 -0.0198798257142857 -0.00425276442857143 -0.0317656542857143 -0.00845792885714286 -0.0364756857142857 0.00930374985714286 0.00233015028571429 -0.006016101 -0.0145630457142857 0.00669538142857143 0.0180429902857143 -0.0370694614285714 -0.00687291442857143 0.0080824 -0.0207263905714286 0.0371810885714286 0.00338967 0.019332517 -0.0129747392857143 -0.03854954 -0.0153047142857143 0.0518828571428571 -0.000741940571428571 -0.0127014634285714 -0.00477882528571429 0.00444028714285714 -0.00255588027142857 -0.005176622 -0.0224546251428571 0.00215576228571429 -0.00747787428571429 0.00174386657142857 0.00191161557142857 -9.74092857142859e-05 -0.00299986757142857 -0.0136719728571429 -0.0341940028571429 -0.0247342128571429 0.00930646614285714 -0.00426529285714286 -0.0279664685714286 -0.00679927114285714 0.0147652242857143 0.00339067728571429 -0.000740329 0.0514816142857143 -0.0205249985714286 0.00944573048571429 0.00572669357142857 -0.00197760971428571 0.0177698668571429 0.00809106214285714 -0.00154294142857143 0.00756341 -0.0342109442857143 0.00373880342857143 -0.000249063771428571 -0.081289988 -0.0722980514285714 -0.00913117905714286 -0.00135324342857143 -0.000751223714285714 -0.0229714547142857 -0.00197906828571428 -0.0181095342857143 0.00296587 0.0547062207142857 -0.0433963957142857 -0.0717835714285714 -0.0243106957142857 -0.00529312403714286 -0.0184417428571429 -0.000634322857142857 -0.0350470142857143 0.0134283642857143 0.00174890885714286 0.0235155427142857 0.012220882 -0.0142200557142857 0.00506399571428571 -0.079365561 0.0110495998571429 0.00819430585714286 0.0516234657142857 -0.0435233528571429 -0.0229791128571429 -0.0267098710285714 0.00726521142857143 0.001664884 0.00402311447142857 -0.0293277928571429 -0.00113519528571429 -0.0236699298571429 -0.0227615901285714 0.0258626155714286 -0.0602877201428571 -0.0510641371428571 -0.00286407 -0.00815916257142857 0.0336660518571429 -0.00653844285714285 -0.0293485628571429 0.00292841428571429 -0.00449273114285714 0.0423766535714286 -0.00119975428571429 -0.0481731602857143 0.0394665285714286 -0.0116992584285714 -0.0162313571428571 -0.0247070671428571 0.0318770428571429 -0.0489668571428572 0.0138249515714286 0.00515164857142857 -0.0208601714285714 0.00223100071428571 -0.00233638857142857 -0.0158500465714286 -0.0590334 -0.0433322342857143 -0.00404952971428571 0.06265978 0.00110134208857143 0.0312388285714286 -0.0114758211428571 0.0233735669571429 0.0215466885714286 -0.0238581738571429 0.00332470485714286 -0.0175868008571429 0.0838043928571428 0.0424647142857143 -0.0192815985714286 -0.0157394951428571 0.00172521142857143 0.0002979 -0.0282538857142857 -0.0234874661428571 -0.00788078571428571 0.00272967142857144 -0.0486607857142857 -0.0142920285714286 -0.021331615 0.0155713684285714 -0.003614353 -0.00800089342857143 -0.0377415085714286 0.0327615285714286 -0.00054904 -0.0235973825714286 0.0383771428571429 -0.107573239142857 0.000560968571428572 -0.0632689 -0.0166254672285714 -0.0426662428571429 -0.00435817285714286 0.00741224371428571 -0.0598104821428571 -0.0504699714285714 -0.07349327 -0.0544600428571429 0.000707068857142857 -0.04483578 -0.0843779614285714 -0.00446779414285714 -0.0188539557142857 -0.0187512371428571 0.0179517387142857 3.24761428571435e-05 -0.00272257714285714 -0.0262595271428571 -0.00608661328571429 0.00538696071428571 -0.0140519998571429 0.0148487871428571 0.00293966857142857 0.0105067382857143 -0.0198051542857143 0.0397090642857143 -0.0123053628571429 -0.0277844571428571 -0.0255671528571429 -0.00272800285714286 -0.0766474246 -0.00683162857142857 -0.00193945458571429 0.00387890714285714 -0.0193724177142857 -0.0343442042857143 0.0346097042857143 -0.0106121366 0.045113094 0.0333491828571429 -0.0367844542857143 -0.0292730951428571 0.0003957 -0.00249263428571429 0.084085 0.00192846971428571 -0.0289001885714286 -0.00139823142857143 -0.00449698 -0.00308788957142857 -0.00831421485714286 0.00525560132857143 -0.03171349 0.0308574575714286 0.0356286996285714 0.00839265028571429 -0.00947109857142857 -0.0411885471428571 -0.0671117385714286 -0.0313911655714286 0.00101409371428571 -0.00846934771428571 -0.00310431428571429 -0.0892712832857143 -0.009904774 -0.103049353428571 0.00651504014285714 0.00160037757142857 -0.00562728371428571 -0.00406984628571429 0.00572285285714286 -0.0256919491428571 0.135029334857143 -0.009612983 -0.0132540571428571 -0.0439497657142857 -0.0544049828571429 0.0238532871428571 -0.00686394428571429 -0.0517964352857143 -0.0618896714285714 0.0342454171428571 -0.0749764308571429 -0.0105858628571429 -0.0246740942857143 -0.0594326157142857 -0.00340269985714286 -0.00134292508571429 -0.00902318501428571 0.0222950751428571 0.0932283062857143 0.000317308857142857 -0.0216698214285714 -0.000685868428571429 -0.0609681781428571 -5.62449142857143e-05 -0.00136665 -0.0257795650585714 -0.01269241 0.00119304285714285 -0.0470392714285714 0.0384831571428571 0.0510612142857143 -5.44391428571428e-05 -0.0400228331428571 0.0264126671428571 0.0339178485714286 -0.00788783428571429 0.0123693782857143 -0.0113441 0.00842081285714286 -0.00358013442857143 -0.0626427428571429 -0.0432171 -0.0600030428571429 -0.00479166121428571 0.0530728571428571 -0.029480196 0.0656756541428571 0.0656198571428571 -0.0369763142857143 -0.00438189642857143 -0.00429649485714286 -0.0623985796 0.0038514826 -0.0628068142857143 0.00211993914285714 0.014277754 0.0524455285714286 -0.0915330557142857 0.0140961757142857 -0.0357406034285714 -0.00115749857142857 -0.0750252 -0.000540918571428572 0.177002585714286 0.158979332571429 -0.00911157142857142 0.00745770857142857 -0.026597325 -0.0282995378571429 -0.0104080428571429 0.0146213714285714 0.00991435428571428 -0.0146174523 0.0285208907142857 -0.039787531 0.190520428571429 -0.0182536742857143 0.167536714285714 -0.0194431735714286 -0.100321825714286 -0.0545973514285714 0.0570022857142857 -0.0689431142857143 -0.018757825 0.0695990038571428 0.00736700271428571 -0.000636462414285714 0.0146858857142857 -0.00809928 0.00708702 -0.00821289 0.000797151428571429 -0.00595732857142857 -0.0148549244285714 -0.007393825 -0.000896177428571429 -0.0207460721428571 -0.00230933285714286 -0.00768017428571429 -0.001609391 0.00301344926985714 -0.0138553642857143 -0.0139758247142857 -0.0203797408571429 0.002928466 -0.00560808228571429 -0.0132022885714286 -0.00137779191428571 -0.0136468257142857 0.047155593 0.0101446671428571 -0.00958674185714286 -0.00470649748571429 -0.00898246285714286 -0.0130666085714286 -0.000130481428571429 0.0474898924285714 -0.0628230557142857 0.00900663914285714 -0.0966810932857143 -0.109853366571429 0.00104658142857143 0.0454073 0.00458959857142857 -0.0188837185714286 -0.000361578571428571 -0.00262542428571429 0.0268506828571429 -0.000143011571428572 0.0124363114285714 -0.0264522672857143 0.00443203857142857 -0.00500709071428571 0.00827181042857143 0.0115028442857143 0.00359568814285714 0.02913509 0.0547665728 0.0149674585714286 0.00454236985714286 0.0424062201428571 -0.114163735714286 0.00410643 0.0106931042857143 -0.0179990983714286 -0.0379014742857143 0.00598828142857143 0.0105100781428571 0.0120380607142857 -0.0517269871428571 -0.000621018571428571 -0.000415456857142857 0.0114038438571429 -0.00326011571428571 0.00442877828571429 0.0250646522857143 -0.002928214 -0.0301911811428571 -0.00208751114285714 -0.0365538482857143 0.0442475512857143 0.0202402671428571 -0.0445262285714286 -0.0123388171428571 0.000260653428571429 -0.0131733067142857 -0.00806558428571429 -0.00699614342857143 -0.00727441142857143 -0.00972377014285714 -0.0243998042857143 0.00455891142857143 0.0621401443714286 0.00256677671428571 -0.0291851642857143 0.0354625528571429 -0.00112899885714286 0.0133460714285714 -0.00897238098571429 0.000726575714285714 0.00485815242857143 0.0100841471428571 0.00121599 -0.0108316608571429 0.00612206457142857 0.00134533222857143 -0.00749776485714286 -0.00401614028571429 -0.0108722218085714 -0.00265230214285714 0.00190933371428571 -0.0541832728571429 -0.00930917585714286 0.00329623385714286 0.00983029782857143 0.00117225842857143 -0.00316405285714286 0.0138516757142857 -0.0233385851428571 0.00927715362857143 0.0334348528571429 -0.0109648157142857 -0.0309047 0.000198473 -0.0597367214285714 0.0123008414285714 -0.00497923428571429 0.0295080033857143 -0.00412190017142857 0.00591991571428571 0.0580816534285714 -0.00265422142857143 -0.000812091428571428 -0.0351505608571429 0.00281363914285714 0.00244106428571429 0.0342910857142857 -0.00516435812857143 0.000547850142857143 0.00300744542857143 -0.00201426585714286 0.0420050567142857 -0.0219511842857143 0.00364216571428571 0.00897878642857143 -0.00336541391428571 0.000615627142857143 0.0318283045428571 -0.0115964517142857 0.0143295557142857 0.04146925 0.00406448285714286 0.046599404 -0.0138896757142857 -0.00107966842857143 0.00269257671428571 0.0243952772857143 0.00148200845714286 0.00126294538128571 -0.007498159 -0.013094711 0.00201556454285714 0.00898069505714286 0.00859371942857143 0.0149346965714286 -0.00346446042857143 -0.00413503485714286 0.00175800323428571 -0.0341264057142857 -0.00195134428571429 0.00491571097142857 0.01972698 0.0811252571428571 0.00137971557142857 0.00530275428571428 0.00357726142857143 -0.00533766571428571 0.00815730285714286 0.04083218 0.00242006714285714 -0.00562371428571429 0.00526169771428571 -0.00471155571428571 -0.00251597442857143 0.00730091714285714 -0.0135287495714286 -0.0294150857142857 0.0340842057142857 -1.32428571428581e-06 -0.00545460142857143 -0.00210137785714286 0.0210354471428571 -0.0101811308571429 -0.0308931942857143 -0.00314143871428571 -0.00399122714285714 -0.000615962671428571 0.02340761 0.00418176142857143 0.0201064041428571 0.00484060728571429 -0.00177990357142857 0.00108987928571429 0.00256720142857143 -0.00747829157142857 -0.00243305828571429 0.0327373119714286 -0.0119881614285714 -0.0116600342857143 -0.0792475857142857 -0.000144125858571428 0.0149774814285714 0.0648964142857143 -0.0405451357142857 -0.00665966628571429 0.0209745942857143 0.000965468142857143 0.0254077161428571 -0.0723439158571429 0.0231135081428571 -0.004245715 0.00894872857142857 0.00147418303071429 -0.00374091857142857 0.00903635714285714 -0.0895895871428571 -0.00106350685714286 -0.00376135142857143 -0.05649512 0.00612451357142857 -0.0209118814285714 -0.00199516714285714 0.0513324942857143 0.00122865462857143 -0.01128137 -0.0179662019 -0.0460672771428571 0.0263356942857143 -0.000237134285714286 0.0557121875714286 0.00619116428571429 0.00593990057142857 -0.0187333791814286 -0.000216308571428571 -0.00254230614285714 -0.0293136728571429 0.0246961428571429 -0.0313670014285714 0.000720991428571429 -0.0425895414285714 0.00339345442857143 0.00380229142857143 -0.000698223 -0.00152672042857143 0.00194593942857143 0.00356101142857143 0.00896177142857143 -0.00594496114285714 -0.0120493828571429 0.0181580542857143 0.00387552142857143 0.00242737114285714 0.0122399285714286 0.0137532394285714 -0.0181812514285714 -0.00253843 0.00303676757142857 -0.000831325714285714 -0.00129793285714286 -0.00753602857142857 -0.02623041 -0.00112703571428571 -0.0326748111428571 0.060699761 -0.0253462285714286 -0.00507775066 -0.0200739285714286 -0.00984313914285715 0.00178335028571429 0.00684541571428571 0.00802709942857143 0.00289511342857143 -0.0126834226 0.0272070757142857 -0.0252094785714286 -0.00590177157142857 -0.0144706772857143 -0.16831257 -0.0178936242857143 -0.0118530285714286 0.00303868428571429 0.00103948557142857 0.0439959171428571 -0.0036179711 -0.0456875695714286 -0.00469994571428571 0.0133766842857143 -0.000135383 -0.0208751142857143 -0.0198767855714286 -0.0124534027142857 7.53705714285715e-05 -0.0131078571428571 0.00682579285714286 -0.0234741542857143 -0.0148675728571429 -0.0286186799142857 -0.01352514 -0.00304382114285714 0.00390970557142857 -0.0444356495714286 0.00124586428571429 -0.00164211314285714 -0.00166070147142857 -3.35571428571418e-06 0.000245452142857143 -0.00191031228571429 -0.000841864285714285 -0.00588304371428571 -0.0249241314285714 -0.001874744 0.0365146057142857 -0.00282135571428571 0.0977518514285714 0.0388080678571429 0.0223028111 -0.0124163757142857 -0.0187658747142857 -0.0673606485714286 -0.0143689257142857 0.000106717142857143 -0.00373460857142857 -0.0116826514285714 -0.0154075514285714 -0.0396195442857143 0.116910688571429 0.0274894442857143 -0.02584606 -0.0103298921428571 -0.0149323448114286 0.00199353957142857 -0.000437313857142857 0.0247004061428571 -0.009542041 -0.0457449872857143 -0.0199871282857143 -0.0631501328571429 0.00266149985714286 -0.00911465285714286 0.0359065025714286 0.00520430257142857 -0.0159621242857143 0.0276470418571429 0.0105471 0.0110775147142857 -0.00146336285714286 0.00181734242857143 0.00118432142857143 -0.00631087542857143 -0.00250210342857143 -0.0142589054285714 0.0329916 -0.00801244428571429 -0.0167429571428571 -0.0571670857142857 -0.0011064 0.0104431871428571 0.0207674471428571 -0.0242152114285714 -0.00192141 0.0205996556428571 -0.00239828714285714 -0.00921957 0.0416713 0.0532742057142857 0.0146018051428571 -0.00131920142857143 -0.00619164542857143 0.00240821371428571 0.00632000728571429 -7.24442857142856e-05 0.0232298643571429 0.0117733204285714 -0.0173840264285714 -0.0176386097142857 -0.0133456791428571 0.0136014118571429 -0.0406614285714286 -0.03036177 -0.0213952175142857 -0.0423389028571429 -0.0122905742857143 -0.0172446428571429 -0.0159671132857143 -0.0140764295714286 0.00105628714285714 -0.04738578 -0.0207830972857143 0.00275477314285714 -0.00117296714285714 -0.000621781857142857 0.000540994514285714 0.0256569014285714 -0.00843257242857143 -0.00350692914285714 0.00581521228571429 0.0264815265714286 -0.00567127714285714 0.0264247228571429 -0.00891670657142857 -0.0151646428571429 -0.0233298742857143 -0.00343941857142857 0.000418555285714286 0.00238652127142857 -0.0360987285714286 0.0331924614285714 0.00269022015714286 -0.0113375635714286 -0.00416000571428571 -0.00222762714285714 -0.00777580285714286 0.020153235 0.0118212428571429 -0.0482972987142857 0.0347229604552857 -0.0152570142857143 0.0252681165714286 -0.00554895528571429 -0.00242140682857143 -0.00636809 -0.00644419228571429 0.00610462142857143 0.00288067557142857 0.0469537242857143 -0.000190304 -0.000246608571428572 -0.00506934842857143 0.007463468 0.00241714542857143 -0.00919839714285714 -0.0142850589 -0.000706727285714286 0.0386316857142857 0.0132358727142857 -0.0161353885714286 -0.00487835142857143 0.011264224 0.0710688571428571 -0.00268850871428571 0.002016232 0.0140471342857143 0.00514993428571429 0.00570387342857143 -0.0126502114285714 -0.00842441142857143 -0.00285056757142857 0.0480411 0.002737896 -0.00954483281428571 0.00237239242857143 0.00587270285714286 0.00727017542857143 0.0222855328571429 0.01022129 0.000732547142857141 0.0100680538571429 -0.00177047142857143 -0.00366692204285714 0.00122137157142857 0.00340809157142857 0.00473149074285714 -7.67571428571436e-06 -0.0107184554285714 0.00521860514285714 -0.0789636205714286 0.00302351755714286 -0.0608936985714286 -0.00597277857142857 0.00291397842857143 -0.00906857958571429 -0.00647093 0.00215983228571429 -0.00421849971428571 -0.0306707857142857 0.00827861314285714 0.0101350496142857 -0.0113942435714286 0.0155879585714286 0.010808129 -0.0292843285714286 -0.0634124057142857 -0.135147085714286 0.00915501714285714 -0.0388617081428571 -0.000259690428571429 0.00311427142857143 -0.00344998571428572 0.00845077714285714 -0.0451024642857143 -0.00927595085714286 0.00245840285714286 0.0440897998571429 -0.0117590442857143 -0.00383975028571429 0.00100128028571429 0.0124146242857143 0.0903649557142857 -0.00482580957142857 0.054129146 0.0117500205714286 -0.0171197742857143 0.0247260428571429 0.00106638 0.0038609 0.0173959714285714 0.00334993514285714 0.0568470057142857 -0.0171885214285714 0.0064139884 0.00314052188571429 -0.00328838557142857 -0.00854209185714286 -0.00254844285714286 -0.000232981571428572 -0.00230788571428571 -0.00573405457142857 -0.00750119228571428 0.00998243842857143 0.00665714571428571 0.0161853914285714 -0.02620385 -0.00948987 -0.0142382857142857 0.00815818285714285 0.0014678814 -0.0603388529 -7.1756342857143e-05 -0.00287527714285714 0.00686432571428571 -0.00787880857142857 -0.00149216685714286 -0.0194161028571429 0.00993414714285714 0.0380846314285714 0.00391284142857143 -0.00410116285714286 -0.000926095014285714 0.0288274048571429 1.36174285714284e-05 0.0161911092857143 0.0379430105714286 -0.0204813228571429 0.00680654414285714 0.0293233045714286 -0.00368690142857143 -0.0109698942857143 -0.00803322471428571 0.007875528 -0.000441105242857143 -0.0214974 -0.0174935742857143 -0.00409876014285714 -0.0106405828571429 0.0199068517142857 0.0377706457142857 -0.00959494 0.00207842857142857 0.0311729242857143 0.00481526857142857 0.0419020114285714 -0.00405546571428572 -0.000296888285714286 0.004179886 0.00013621 0.0108977202857143 0.00312565571428571 0.00606003742857143 -0.013394418 -0.0498258071428571 -0.0183370397142857 -0.0102464142857143 0.0543345734285714 -0.0254166161714286 0.00320102762857143 0.00430060342857143 0.000898598 -0.046889812 -0.00213957314285714 5.20035714285715e-05 0.00933822857142857 -0.000350656257142857 0.01054733 0.0881202957142857 0.0947502057142857 0.0199923471428571 0.0718164485714286 -0.00580807 0.00698003657142857 -0.00162812242857143 0.00255321385714286 0.00549767 -0.0533307071428571 -0.0642878409 0.00711613285714286 -0.00683300771428571 -0.00181365714285714 -0.00965951714285714 -0.00719825537142857 -0.0182910334285714 0.00154438985714286 -0.013456667 0.0656034857142857 0.0003559121 -0.0424173617142857 -0.0290546254714286 -0.0631599742857143 -0.126124161428571 0.00865851314285714 0.00961184914285714 0.009656206 -0.0399753071428571 0.0223547214285714 -0.00258146271428571 0.0153682714285714 -0.10482784 -0.0587666485714286 0.00309047412857143 -0.004274091 -0.0133544918571429 -0.000964742857142856 -0.00239343 0.003663336 0.00542558514285714 0.0246842941428571 0.00408601114285714 -0.00624559142857143 -0.00412270671428571 0.00870505714285714 -0.0160413674714286 -0.00843882571428571 -0.0150102571428571 0.0310580646428571 0.049580986 -0.0222501071428571 -0.046415949 0.00703505714285714 0.0301349812857143 -0.00465422157142857 0.0268131162857143 -0.0188460501428571 -0.00556658285714286 0.0136268571428571 0.0290798712857143 -0.0143434782857143 -0.00284569857142857 0.0183115361428571 -0.0541282671428571 0.0193332571428571 -0.000787291857142857 -0.0523769728571429 0.0846547142857143 -0.0340370342857143 -0.0212311371428571 -0.00129196157142857 -0.0240521181428571 0.00190155135714286 0.0359126052857143 -0.0198362142857143 -0.0324782507142857 0.000617450485714288 0.112147428571429 0.000360872857142857 -0.0166824885714286 0.0181491568571429 0.0139379004285714 -0.109546442857143 -0.00180984228571429 0.00394338228571429 -0.0513675212571429 -0.0374587342857143 -0.0226054285714286 -0.00412116142857143 -0.00467997142857143 0.01231778 0.000778257142857141 -0.0284484057142857 -0.00358138142857143 0.101924808571429 0.000811155714285714 -0.0465427558571429 -0.0410407285714286 -0.0139873516857143 -0.000675529857142857 0.0354470514285714 0.00864493242857143 -0.00551630142857143 0.01565335 -0.00509514285714286 -0.0217797251428571 0.00198620285714286 0.0480324071428571 -0.00919354285714286 -0.00667435714285714 0.00341925157142857 0.00247670742857143 0.0505615571428571 -0.0020573712 0.00655377128571429 0.00172103671428571 -0.0114887971428571 0.00512577785714286 0.001557052 -0.00458913857142857 -0.0120438357142857 0.0561398714285714 -0.0279238824285714 0.0182399857142857 0.000682148857142857 -0.0309832234285714 -0.0761520194285714 0.00288239 -0.0214034590571429 0.00779719257142857 -0.0130670339057143 0.00413095528571429 0.000895083857142857 0.00896628857142857 0.00715608502857143 0.00449401831428571 -0.000328940714285714 0.007362 -0.0139544828571429 -0.000891808571428572 0.00244948 -0.00556756428571429 0.00491141285714286 0.0031783134 0.000533803857142857 -0.007698528 -0.0498043592857143 0.0166797561 -0.0141919004285714 -0.00984425785714286 -0.00147738814285714 0.0132680330571429 0.0025879301 0.0705743814285714 0.0394225714285714 -0.0140916068571429 0.00212656142857143 -0.00407778628571429 -0.02011054 -0.00290586671428572 -0.0461114627142857 -0.0274362024285714 -0.00682044318571429 0.0516014857142857 -0.0760411585714286 0.00161536871428571 -0.13475542 -0.00328150642857143 0.00721936571428571 0.0296071228571429 -0.0297569042857143 -0.0557287714285714 -0.00189926385714286 0.0432167042857143 0.0534254828571429 0.0138168374285714 -0.00574550142857143 0.0113449342857143 -0.0354123142857143 -0.07083777 -0.0154460257142857 -0.08535653 -0.0100760328571429 0.0152172092857143 -0.020568053 -0.00233960171428571 0.00857984714285714 -0.00658479428571429 -0.0149157095714286 0.00577042857142857 -0.00207173 -0.0015591688 -0.01833362 0.00435105742857143 0.00481398725714286 -0.0865143728571428 -0.00336570271428571 0.0309424419 0.0390669014285714 0.000765405142857142 0.000464704285714286 -0.0183604728571429 0.0223873247142857 -0.0674588728571429 0.00580459 0.00521830571428571 0.0227966769857143 0.00262772857142857 0.00518194328571429 -0.00832536885714286 0.0221259571428571 0.00527173791428571 -0.0145544365714286 0.104309828571429 0.0262574328571429 0.0303861857142857 -0.00751052142857143 0.00419738895714286 0.0154350182857143 0.00394375714285715 -0.00247808142857143 0.00856169428571429 0.00515801324285714 -0.0381540642857143 0.00132250571428571 -0.00855297385714286 -0.0122176359428571 -0.0426178511428571 -0.000161961857142857 -0.00248200714285714 -0.00188939857142857 0.00569785657142857 0.00203642928571429 -0.0379523095714286 -0.00483824128571429 -0.0232689169142857 0.00936152657142857 -0.0481395428571429 0.000507471428571429 -0.0144163071428571 -0.0150947691428571 -0.020934889 0.00446001271428571 0.00412117128571429 -0.103442221428571 -0.0264192872857143 -0.0215123442857143 0.0190682822857143 -0.00170141193571429 -0.0247501342857143 -0.0314044375714286 0.00616065714285714 -0.00277106657142857 -0.00248786571428571 -0.00110606542857143 -0.00659711081428571 0.00857215714285714 -0.0223174578571429 -0.0240515428571429 -0.0141881571428571 -0.0137391457142857 -0.0416228682857143 -0.00210126614285714 0.0273241757142857 -0.000714988428571428 -0.0168854 0.00827603814285714 0.0271563657142857 -0.00147233385714286 -0.000298570285714286 0.023460335 -0.00268107357142857 -0.00284790957142857 -0.00836945571428571 -0.000721677571428572 -0.00491369742857143 -0.0102675944285714 -0.00791244857142857 0.00441614285714286 -0.0345900034285714 -0.00834270614285714 -0.0188852118571429 0.00588132685714286 -0.00740158742857143 -0.000375479428571428 0.0301233628571429 -0.00777496428571429 -0.0264956685714286 0.0187662416857143 0.00820348628571429 -0.00431979857142857 -0.00549541928571429 0.00221249571428571 0.00630713 -0.05586293 -0.0159427752857143 0.0115939271428571 -0.0177201684285714 -0.0249913838571429 -0.0499343442857143 0.082570298 0.0623782857142857 0.128583571428571 0.0414308571428571 -0.00657482571428571 -0.00119032957142857 0.01116276 0.0236936457142857 -0.0205919442857143 0.00500480614285714 -0.124542448571429 0.00281977685714286 -0.00140643314285714 -0.0195357571428571 0.00789752157142857 -0.00470801857142857 0.00113669714285714 0.00885946385714286 -0.0254166038571429 -0.00833718285714286 -0.033980852 -0.00824713828571428 -0.0533802857142857 0.00203229571428571 1.43142857142924e-05 0.0147300557142857 -0.00401048 -0.000102921428571429 -0.0390919571428571 -0.00171897854285714 -0.00431514571428571 -5.13626714285714e-05 -0.0297030828571429 -0.0233383438571429 0.0166818790857143 0.175830285714286 0.0205356814285714 -0.0366276965714286 -0.0624519644285714 -0.00503408871428571 -0.000163314571428572 0.0639174142857143 0.0290598242857143 -0.000368309585714286 -0.00314888714285714 0.00423687114285714 -0.0067114324 -0.000660671428571426 0.0318054746142857 0.05744547 0.00650197142857143 0.0158419728571429 0.0841905085714286 0.023042631 0.000960807142857143 0.00480332 0.0279373775714286 0.00256973857142857 0.1414474314 0.001225493 0.000652989 0.000221178428571429 0.102485245 -0.0436682514285714 -0.0343357142857143 0.0131871578571429 0.00755075557142857 0.00547579357142857 0.0108093802857143 -0.00462762857142857 -0.00165943441428571 0.0145949253 0.0465839214285714 0.00036333 -0.00174815285714286 -0.013572585 -0.00633385857142857 0.00504524908571429 0.000867601000000001 0.00400883757142857 -0.00724850371428571 0.0215731085714286 -0.0144727742857143 -0.0158957 -0.00532955571428571 -0.0745563985714286 -0.0170833157142857 -0.0124062545714286 -0.00837869285714286 -0.00322379514285714 0.0431828877142857 -0.0453362504285714 0.0715599428571429 0.00710866214285714 -0.00133122457142857 0.00462060571428571 -0.0183614229714286 0.029494373 0.00478425842857143 0.0411685321428571 0.00193448357142857 -0.038206032 -0.00265977849 0.00167516657142857 0.011929387 -0.00114767708571429 -0.00257196728571429 0.0591862428571429 -0.0213219781428571 0.00965188367142857 -0.0319400014285714 -0.0512596458571429 -0.00473957628571429 0.0306371597142857 0.0188006261428571 -0.0396891428571429 -0.0231047411428571 0.01424387 -0.0434653544285714 -0.00379250142857143 0.00309802814285714 -0.0264813428571429 0.0130442871428571 -0.0255855242857143 -0.004210267 -0.0132978967142857 -0.003496377 -0.00308530885714286 0.00106851914285714 0.00314121571428571 -0.00370472142857143 -0.0423420828571429 -0.00990556314285714 -0.0322061097142857 -0.00553815714285714 0.0152721902857143 -0.00294689371428571 -0.017924908 -0.00577388571428572 -0.0104255937142857 0.01086111 0.0239173771428571 -0.000494078571428572 0.00220896485714286 0.00980663571428571 -0.0143577371428571 -0.00557454458571429 0.000184084285714286 0.0100072908571429 0.0414462714285714 -0.000929721428571429 -0.00756192518571429 -0.05881899 0.0102075684285714 0.0163321385714286 -0.0540562142857143 0.00420318014285714 0.0189468312857143 -0.0465942628571429 0.000364123714285714 -0.0176514442857143 -0.00852198571428571 0.00829573571428571 0.0154307855714286 0.00634342 0.00283276851428571 -0.0178993742857143 -0.00122236571428571 -0.0753131611428571 -0.027568363 0.106582661428571 -0.0811362571428571 -0.00444943428571429 0.000546354285714286 -0.0188507842857143 -0.00322355171428571 -0.0246878666571429 0.0673245114285714 -0.006114117 -0.02724822 0.0258193742857143 0.00960926374285714 0.00408241285714286 -0.0160410842857143 -0.0309790128571429 0.0278443914285714 0.015631945 -0.00329171142857143 -0.0912985288571429 -0.0521457988571429 -0.0293732357142857 0.0545158085714286 0.000926887142857143 -0.00142738571428571 -0.000668053371428571 0.0276157071428571 -0.0479123428571429 -0.00379808571428571 0.0205684154285714 -0.0394836742857143 0.00626909842857143 0.0175168234285714 0.0415552942857143 0.00906234085714286 -0.0126556178571429 -0.0314763871428571 0.00344131545571429 0.0193684714285714 -0.00933576857142857 5.80747142857142e-05 -0.0244742625714286 0.000330295857142857 -0.00774357142857143 -0.0526497101428571 -0.00868338028571428 0.0453634585714286 0.000536261571428571 -0.00347932585714286 -0.000670367142857143 -0.0431939542857143 0.00676401508571429 0.000707363285714286 0.00114927028571429 -0.00324596571428571 -0.014384669 -0.00129556714285714 0.004442788 -0.00643715142857143 -0.0106284828571429 -0.0058197 -0.0220259528571429 -0.0108544394714286 -0.0166438542857143 0.0729764571428571 -0.00370243857142857 0.0280463642857143 -0.0736897272857143 0.0308999157142857 0.002156117 0.00249187428571429 0.00114740288142857 0.00105866828571429 0.00306885714285714 0.017692233 0.0339214628571429 -0.0749859157142857 0.00356716 -0.00305387714285714 0.0113771442857143 -0.0125674114285714 -0.00769202471428571 0.0306953485714286 -0.00451727285714286 0.0586364571428571 0.003981717 0.0257754482857143 -0.00878463845714285 0.0229359 -0.00280239057142857 0.000133561285714286 -0.0111752064285714 -0.05894138 0.0134431771428571 -0.03327384 -0.002644234 -0.0102206861428571 -0.00672368209985714 -0.0117066864285714 -0.00117856428571429 0.005608005 -0.000939267142857143 0.00590202 -0.01511377 0.0256836265714286 0.050931217 -0.00129427128571429 -0.0363988571428571 0.00156603284285714 -0.00766359714285714 0.000343001428571429 0.0396488571428571 -0.00118651071428571 0.0196658828571429 0.0215290382857143 0.0585782784142857 0.0276902269428571 0.0187006794285714 -0.00135157428571429 0.0364094685714286 0.0448437232857143 0.00204261942857143 -0.01255565 0.0346614028571429 0.000945929714285715 -0.0213269442857143 -0.0150351142857143 -0.0214501995714286 -0.0444039455714286 -0.00407128571428571 -0.001309497 0.00834096278571429 0.01105721 0.0492376817142857 -0.0233591557142857 0.0285652557142857 -0.02510958 0.000216797142857143 -0.00245397814285714 0.0173203014285714 0.00342873842857143 -0.00302011442857143 0.00492897671428571 0.00419479971428571 0.00540694771428571 0.011017507 -0.0212256814285714 -0.00390854371428571 0.00639325571428571 -0.00352324357142857 -0.0471549471428571 0.0229259528571429 -0.0106302274285714 -0.000533805714285714 0.00466807142857143 0.006743305 0.0327023385714286 -0.010606886 -0.0247150168571429 -0.02045482 0.0200999354285714 -0.0157040965714286 -0.00307316357142857 -0.00631838571428571 0.0157049714285714 -0.00308435785714286 0.00681763 -0.00973873714285714 -0.0119092209285714 0.00578001142857143 0.0172018385714286 -0.017946641 -0.0249799875714286 -0.00348756571428571 -0.032019844 -0.0113811271428571 -0.0352305044285714 -0.0310108183 0.00342852065714286 0.00482127728571429 -0.0661174138571429 -0.0265409028571429 -0.00330226542857143 -0.1708041 0.0143068495714286 -0.0204246257142857 0.0128444142857143 0.000788405714285714 0.0176828157142857 -0.09168791 0.0373775585714286 -0.0504372291428571 -0.0378076714285714 0.000391419285714286 0.00382857285714286 0.005106997 -0.00638476457142857 0.0418151228142857 0.00109779714285714 0.000196994428571429 -0.0185114228571429 -0.0109952284285714 -0.00898064728571429 -0.0435395869 0.0383154871428571 -0.03970065 0.00356669242857143 0.0149734834285714 -0.00287389871428571 -0.0220386588571429 -0.00533366285714286 0.0046420117 -0.00202776428571429 -0.0542645 -0.00262489628571429 0.00251698421428571 -0.0137483285714286 0.00392225 -0.0167830871428571 -0.013088593 0.00776588 -0.00131615285714286 0.00777765728571429 0.00434793714285714 0.00346026571428571 0.00988971157142857 0.00188160671428571 -0.0258375848571429 0.00269416828571429 -0.0101664584285714 -0.00375153857142857 0.0191913362857143 0.0213319318571429 -0.0082703459 -0.0129998312857143 0.0307125504285714 0.0187205919 -0.00236191428571429 -0.0801413242857143 -0.064232743 -0.0569131391428571 -0.0128985271428571 -0.0472781232571429 0.00552153168571429 -0.0231843628571429 -0.0631404357142857 0.0325486717142857 -0.0117234768571429 0.00357799428571429 0.00295587314285714 0.00841731285714286 0.00515305857142857 8.52028571428547e-06 -0.0222411588571429 -0.0080865687 -0.0088959813 0.00389459314285714 -0.0103185842857143 0.0295789857142857 -0.0167681257142857 0.0393690858571429 -0.000322031 0.0214657914285714 0.00404960785714286 0.00267609314285714 -0.024673436 0.0250748642857143 0.0361517932857143 0.040328741 0.00596879428571429 0.014719968 0.00324320785714286 -0.0353676257142857 -0.0123854428571429 -0.0186113985714286 -0.0223485606285714 -0.0127006328571429 -0.00858970142857143 -0.0126952928571429 -0.00167671357142857 0.00999357085714286 0.00483004857142857 -0.0103319517142857 -0.0131102228571429 -0.00649949714285714 0.00501201142857143 0.0120679855714286 -0.0029939018 -0.0277015118571429 0.0274110536 0.0415845134285714 0.0494796513857143 0.0182015414285714 0.00431583114285714 0.00147759482857143 -0.0824602142857143 -0.00473054442857143 0.00340064514285713 -0.00439878 0.0283551969142857 -0.0368841057142857 -0.0120991518571429 -0.0359042785714286 0.002282664 -0.0622836857142857 -0.0224128283142857 0.0359831979428571 -0.0298930857142857 -0.0261440697142857 -0.000794888142857142 -0.00625135214285714 -0.0125851 0.000104006142857142 -0.02799862 -0.00427112142857143 -0.00319374571428571 -0.028089164 0.0211224655714286 -0.0303436857142857 -0.00577591928571429 0.0455728268571429 -0.00856018861428571 -0.0196152674285714 -0.00124525577142857 0.004433546 -0.0505991622857143 -0.0485357675714286 0.00157639285714286 0.0224225661428571 0.001138826 -0.01648976 0.00992431428571429 0.00422246714285714 -0.0317404337142857 -0.0425629267142857 -0.0781712342857143 0.000366354585714286 -0.00522383857142857 -0.00826047 -0.00294159085714286 -0.012755231 -0.02049158 -0.0184094931428571 -0.00113252757142857 0.00856216228571428 -0.000792071085714286 0.0520633007142857 0.0136870094285714 -0.0505717685714286 0.00171826285714286 0.0124656538571429 -0.006858631 -0.0441674827142857 0.00608345271428571 0.005085142 0.002297744 -0.00193570714285714 -0.0261659342857143 -0.00585253 0.00399144685714286 -0.00506293942857143 -0.00228764314285714 0.00621303771428572 0.000238024428571429 -0.000300494857142857 -0.00166360428571429 -0.0140011908571429 -0.0177979937285714 0.0108921097142857 -0.00925222285714286 -0.00372884142857143 0.06440705 -0.0294031975714286 -0.00275384557142857 -0.00171520642857143 0.0327408171428571 -0.0837130285714286 -0.00691773642857143 -0.00427955285714286 0.00500246142857143 0.0118037116328571 0.0355785014285714 -0.0107211844857143 0.0371037557142857 -0.01027918 0.0584917571428571 -0.00146663857142857 0.0751122487142857 -0.022258582 -0.0258249844285714 0.0427896688571429 -0.000462343428571428 -0.0100832984285714 -0.0813775714285714 -0.0266832940485714 -0.0149293485714286 -0.00962126857142857 -0.0551163889857143 0.0475015258571429 -0.0176047828571429 0.0103281428571429 0.0230287417142857 -0.0271038142857143 -0.00152564928571429 -0.0223035592771429 -0.00104198 0.00492198542857143 0.000474737142857144 -0.0152135548571429 -0.0505953628571429 0.0652895712857143 -0.0139255682 0.0218747342857143 -0.00176114285714286 -0.0113620532857143 -0.0336988895714286 -0.024437552 -0.0174572914285714 -0.020705713 -0.00370148128571429 -0.0393325185714286 -0.00181437714285714 -0.0253474371428571 -0.0150245818571429 -0.0494300042857143 0.106468142857143 -0.0408435714285714 -0.00912599 0.056937066 0.00173758571428571 0.0267655142857143 -0.00803307028571429 0.0397008114285714 -0.0224660108571429 -5.75234285714284e-05 -0.0183913361428571 -0.00174990428571428 0.0673395 -0.00331201857142857 -0.000267035742857143 -0.0409751857142857 0.00494949 -0.0360829334285714 0.00653522257142857 0.00840011 -0.0455842828571429 -0.038553611 0.0144459817142857 0.00973249142857143 0.0350159571428571 -0.00125033271428571 0.00624604142857143 -0.00598997071428571 -0.0188793847142857 -0.010931966 -0.040112434 -0.0632480728571429 0.00492339242857143 0.0816039612142857 -0.0377241042857143 0.0154388515714286 -0.00699308571428571 -0.0306425428571429 0.00256187685714286 0.0233022928571429 -0.000918240014285715 0.05924727 0.00399003454285714 -0.00896015 -0.00923702871428571 0.00641068885714286 0.0317490662857143 0.00958722857142857 -0.0412551814285714 -0.0320121547142857 -0.0185825802857143 0.0954195714285714 -0.00734723428571429 0.00121362371428571 0.012043521 0.00821894085714286 -0.00508997758571429 0.000531990985714286 -0.0272067142857143 -0.000438934385714286 -0.0143793449428571 -0.00477297 -0.0367797784428571 0.0018894343 -0.00566759758571429 -0.016841363 0.0145588571428571 0.00398866857142857 0.0134686454285714 -0.00411211928571429 0.00112103957142857 0.0266942135714286 -0.0176785371428571 -0.00175974985714286 0.00989719862857143 -0.00188770157142857 -0.0339375431085714 0.00262980857142857 0.0107455971428571 -0.096466865 -0.029047101 -0.14465696 0.0168170448571429 -0.0153738115714286 0.0590934714285714 0.0236269571428571 -0.000988187142857143 0.06426209 -0.00630322728571429 0.00303714285714286 -0.0134651857142857 -0.0262635357142857 -0.00170141842857143 -0.00523062204285714 0.00404008142857143 -0.01993842 0.00805135811428571 0.00992717918571429 -0.0355044251428571 0.00329115842857143 -0.0671175671428571 0.00530803542857143 0.00144339571428571 -0.00621325428571429 -0.0137969071428571 -0.00675860285714286 -0.00677982514285714 -0.0116629727142857 -0.0223202657142857 0.000277584714285711 -0.014857774 -0.0635701157142857 -0.000783632914285714 -0.00760739114285714 0.00233689485714286 -0.0183415704285714 -0.0745148314285714 0.00531507434714286 -0.0129480374285714 0.00688228928571429 0.0187594285714286 -0.000665506428571429 0.00045537 -0.030556222 -0.00206581185714286 0.0211464185714286 -0.00244602171428571 -0.0262357505571429 0.0383934114285714 0.00122652771428571 0.0179711581428571 0.00256385714285714 0.00389286428571429 -0.0125958045714286 -0.0213571681428571 0.00386148628571429 -0.0480590728571429 -0.019853717 0.0144842757142857 -0.001092898 0.00252511714285714 -0.00438937471428571 -0.00890446714285714 0.028007023 0.0114595592857143 0.00581648857142857 0.0188044485714286 -0.00145250714285714 -0.00254012857142857 0.0182032818571429 -0.00621200571428571 0.00138448857142857 0.00225429814285714 0.0554812349857143 0.002544412 -0.0898618964285714 -0.130583757142857 -0.00170384571428571 -0.0474987528571428 -0.0425823514285714 0.00493963424285714 0.0111649671428571 -0.0178368694285714 0.000934738614285714 0.000898615571428571 0.00424785142857143 0.03032748 -0.00150908428571429 0.0684927822857143 0.00320807942857143 0.02393154 -0.0263425885714286 0.0514605277142857 0.00708958714285714 0.0137538942857143 -0.00214018142857143 0.00253987857142857 0.0108822185714286 -0.0113801314285714 0.031545016 -0.0120308942857143 -0.0250101885714286 0.0327943397142857 0.0649249921428571 0.00930227057142857 0.00117176857142857 0.02798285 -0.00377775142857143 -0.00860523342857143 -0.00468157428571428 0.0166270857142857 0.0136968428571429 0.00531576857142857 0.00451290285714286 -0.00525618285714286 0.0582963 0.0118893868571429 0.0238461555714286 -0.00403581857142857 -0.00847461857142857 0.039178312 -0.0549633501428571 0.004769804 -0.00450632428571429 -0.00446013242857142 0.00245196714285714 -0.0109533457142857 0.0126618228571429 -0.001532234 0.0110932557142857 -0.00973113142857143 0.0223454757142857 -0.0368043014285714 -0.00508631742857143 0.014819437 0.123469233428571 0.00444909571428571 0.0662132516571429 -0.0138021857142857 -0.00502058885714286 0.0110056357142857 0.00272385714285714 -0.0420559242857143 -0.0349887428571429 -0.00426164 -0.000385644714285714 -0.00437498285714286 -0.00196572857142857 0.00800386714285714 -0.155571998857143 0.00255082428571429 0.03020822 0.0149594857142857 -0.00146754485714286 0.00566702857142857 -0.0805046514285714 0.0774593557142857 0.0066639458 -0.0852408157142857 0.00214352828571429 -0.00300479614285714 -0.0255117168857143 0.0277209012857143 0.0231825914285714 0.0219235414285714 -0.00252312614285714 -0.00372332542857143 0.000951445285714286 0.00823121142857143 -0.0439835614285714 0.0126215321428571 0.00264570085714286 0.0101242157142857 0.00201739071428571 -0.00426887645714286 0.000118192214285714 0.003429968 0.0149408977142857 -0.00656112 0.02364128 0.00546177142857143 0.0183054342857143 -0.0143367987142857 0.0110230071428571 0.0151004285714286 -0.00522416214285714 0.000525882857142857 -0.00296875414285714 -0.000735468571428567 0.00118876871428571 0.00670182328571429 -0.0242378048571429 -0.000845562571428572 0.0277464714285714 0.00088898 0.0107189407142857 0.0132061758571429 -0.00327522514285714 -0.0583317917428571 -0.0364529871428571 0.0362097614285714 -0.0116080212571429 -0.00323396571428571 -0.00126441014285714 0.0150420257142857 0.0106207951285714 -0.0473075128571429 0.0107455425714286 -0.0146907058571429 0.00724262714285714 -0.0240531184285714 -0.04810068 -0.0787201057142857 -0.00660661114285714 -0.000298653857142857 0.05308209 -6.23904857142857e-05 0.00209310328571429 -0.00188298114285714 0.00982677285714285 -0.00627101794285714 0.000993087 0.00842748455714286 0.00397840285714286 -0.0223067714285714 -0.00406602628571429 0.0021009944 -0.00472807857142857 0.0306708971428571 -0.0103069551428571 0.00392391471428571 0.00638243042857143 0.0630588732857143 0.0213036358285714 0.00464114685714286 0.0314785782857143 -0.001694539 -0.0134957944285714 0.0147285344571429 0.00592433442857143 0.0892173745714286 0.00136207814285714 0.0370518765714286 7.86777142857142e-05 -0.01203722 0.0020822147 -0.0350338957142857 0.0621412311657143 -0.00273638085714286 -5.64071428571426e-05 0.0249735042857143 0.0177116775714286 0.00175142771428571 0.002616605 0.0196722641428571 0.00140455428571429 -0.0344935057142857 0.00587217714285714 0.09065706 -0.0232526985714286 -0.000586659894285714 -0.040030634 0.002298567 0.0236568812857143 -0.00429818142857143 0.0141977302857143 0.001865928 0.00705268857142857 -0.0625435512857143 0.000572817142857143 0.00745631971428571 0.0428681642857143 -0.0138287814285714 0.000728942571428571 0.0668838428571429 0.0232396615571429 -0.01363703 -0.0507452551428571 -0.0113313014285714 -0.00278733328571429 0.00139137714285714 0.00822981571428571 0.000822005857142857 -0.0320836551428571 0.00307805428571429 -0.00599235571428571 -0.0077681 -0.012705522 -0.00103643714285714 -0.00220677612857143 -0.0005539584 -0.00580591785714286 -0.000307111571428568 -0.003553731 -0.00301145657142857 -0.025819964 0.0236804055714286 0.00139467428571429 0.0278210042857143 0.00046622 0.0125786342857143 -0.00828979 -0.00505162185714286 -0.0681612642857143 0.0184875857142857 0.0326060314285714 -0.00483111714285714 0.00781907714285714 0.0319952972857143 -0.0317029585714286 0.00119740104285714 0.00136456285714286 -0.0715108571428571 -0.0134784385714286 0.000219901142857143 -0.0341906114285714 -0.0467032914285714 5.354e-05 -0.0148658161428571 0.00225312285714286 0.000775744142857143 -0.00284461057142857 -0.00132072614285714 0.000418022857142857 -0.00632742028571429 -0.0162533428571429 -0.00333519285714286 -0.00306025485714286 -0.0210988192857143 -0.000433241157142857 0.0168145485714286 -0.00749511642857143 -0.0213807257142857 -0.0206577314285714 0.00876180142857142 0.014973221 -0.00238196285714286 0.0415367097142857 0.02106902 0.00830410071428571 0.0191661857142857 0.0470952857142857 -0.0200186914285714 -0.0323037308571429 0.00755018714285714 0.0454993689285714 -0.00676062371428571 0.000150418 0.0254302428571429 0.0298078258571429 0.0016517003 -0.002016121 -0.0261876228571429 0.0249883331 0.0182790771428571 -0.0136117728571429 -0.0549806714285714 -0.00703824285714286 -0.0239599508428571 -0.063600324 -0.03876583 -0.000191142857142857 0.0322078797142857 0.000658967142857144 -0.00240363285714286 0.0731713755714286 0.0108910728571429 -0.00465885585714286 0.00342722542857143 -0.00213478942857143 0.0114649574285714 0.0274019142857143 0.0312908128571429 -0.00494700641428571 0.00560382971428571 0.0190300028571429 0.0120945325714286 -0.0150477571428572 -0.003386677 -0.0043287187 0.0647049127142857 -0.0195076048571429 0.01460538 0.101738186 -0.0277137014285714 -0.0123892628571429 3.59950742857144e-05 0.0145430497142857 0.00565979714285714 -0.006455173 -0.0325387157142857 -0.00231295271428571 -0.0350008771428571 -0.0189666878571429 0.00177442571428571 0.04985885 0.0311895728571429 0.0275311604285714 0.0296389708142857 0.00309640928571429 0.0269331107142857 -0.01999195 -0.012956471 -0.00656888042857143 -0.02844382 -0.008443883 -0.0120889885714286 0.0115026 0.000631648571428572 0.00278847085714286 -0.00307953428571429 -0.0123042635714286 -0.0830134494285714 -0.0715876632857143 -0.0445756871428571 -0.001692451 0.00252016371428571 0.0110557128571429 -0.01140279 0.00661259629142857 0.0245634595714286 0.000435358571428571 -0.00983832285714286 -0.0307007785714286 -0.00566411485714286 -0.000772894714285714 0.0109523414285714 0.00751373857142857 0.000488707285714286 -0.02106723 0.0145796042857143 -0.00225418257142857 -0.0504938485714286 -0.00497646714285714 -0.00652462 0.00862453615714286 -0.005454531 -0.000551145714285714 0.0280160365714286 0.000791557142857143 -0.00246505228571429 0.027380051 0.00366258714285714 0.00691866467142857 0.002222844 -0.00680301185714286 -0.03684082 -0.00844724757142857 -0.00375434442857143 -0.00552126285714286 0.0172244854285714 -0.0102698711428571 0.00404318 -0.0189291348571429 -0.118050742857143 0.00615272342857143 -0.00857395285714286 -0.0340031571428571 -0.103267062857143 0.000758881871428571 -0.067491778 0.112316714285714 0.0375219775714286 -0.046203587 -0.00478443242857143 -0.00410882257142857 -0.00332329028571428 0.0417750151428571 0.0300471587142857 -0.0553403227142857 0.00350839857142857 -0.0251192757142857 0.0230872425714286 -0.0619660142857143 0.0202808434285714 -0.0232284185714286 0.0641887831428571 -0.00664738428571429 -0.0461909571428571 -0.03371296 0.00589985142857143 -0.00522568228571429 -0.00900480828571429 -0.00395356571428571 0.0016602253 -0.0202872274428571 -0.0226036228571429 0.0196059658857143 0.0405199942857143 0.0244149698285714 0.0226473485714286 0.00392987585714286 0.0080777309 0.0255497772714286 0.0285754281428571 -0.001675935 0.0231467782142857 -0.00506112514285714 -0.00397992857142857 5.76521428571428e-05 -0.00564490128571428 -0.05074852 0.00566469642857143 0.00283230757142857 -0.0540942214285714 -0.000386202428571428 -0.0374356185714286 0.00174544285714286 -0.0458577384285714 -0.0242544214285714 0.0159154542857143 0.0386486971428571 0.00823455285714286 0.0175427687142857 -0.0187097385714286 -0.0180100357142857 0.108423085714286 0.00786606733142857 -0.0152430728571429 -0.0122980422857143 -0.0285232204285714 0.00187797914285714 0.0198290131428571 -0.0124814994285714 -0.0309704014285714 0.00632678071428571 -0.00159317914285714 0.005140271 0.000429182285714286 0.00125263857142857 -0.0220068917142857 0.0301918385714286 0.00206012457142857 0.0378956357142857 0.00685695857142857 0.000959475571428571 -0.00133141857142857 0.000204602857142857 -0.00178720162857143 -0.0173829928571429 0.00267532628571429 -0.0197866414285714 -0.00186654571428571 0.00602782857142857 -0.000618532857142857 -0.00278244428571429 0.00692975728571429 0.0470262434285714 0.00326572142857143 0.0355448928571429 -0.0164421828571429 -0.00575408428571429 -0.00464162371428571 -0.0281350942857143 -0.00298953942857143 -0.000914287714285714 -0.0125535985714286 -0.00973897104285714 -0.00321773571428571 0.000525144857142856 -0.0138115428571429 -0.027896281 0.0159258334142857 0.00601891142857143 0.0025717623 -0.00237827142857143 0.00476703285714286 -0.0290792085714286 0.00818972414285714 0.0223540071428571 0.000206269142857143 0.0461668451428571 0.000978740285714286 -0.07236567 0.0339076571428571 0.00046923 -0.0148252071428571 0.0033015856 0.0367613149 -0.00809826857142857 -9.31259999999996e-05 -0.000700858571428571 0.0349944714285714 -0.087099852 -0.0229052738571429 0.00348966771428571 0.00114009557142857 -0.0124069671428571 -0.02495331 0.0709462771428571 0.00545137342857143 -0.0774842 0.00341303471428572 0.00240737671428571 0.00390100857142857 0.00604885714285714 0.183909142857143 -0.00223586773142857 -0.0335813597142857 -0.0374793171428571 0.00788025571428571 0.000188692857142857 -0.00417355114285714 0.0338463682857143 -0.0288312857142857 -0.005124534 -0.0105628657142857 -0.00898497428571429 0.0278802664285714 -0.00175064142857143 -0.013397495 0.00185297412857143 0.0108642392857143 0.00338974728571429 -0.000724725285714286 -0.0116688701428571 0.0963794182857143 0.00217416428571429 -0.041623127 -0.00557474714285714 -0.00822786 -0.038117594 0.0569271057142857 0.00452316114285714 0.0123372974285714 0.00401839857142857 0.0417938857142857 0.00403037357142857 -0.0318377807142857 -0.00631138285714286 -0.000686516571428571 -0.00412368428571429 0.00536863322857143 -0.010361148 0.00757371528571429 0.000881697142857142 0.006602046 -0.0413827814285714 0.0383333157142857 0.0126658564285714 -0.0059238305 -0.0258293057142857 0.00270719428571429 -0.00339539371428571 -0.0307976509428571 -0.0810575571428571 -0.00410506385714286 -0.051602746 -0.00915938928571429 -0.0148866714285714 -0.0250635207142857 -0.0141993997142857 -0.00996205 0.00379582857142857 -0.00201827385714286 -0.0284938757142857 -0.00459382684285714 0.00559759744285714 0.00377621714285714 0.0148111614285714 -0.0179212971428571 -0.0167370171428571 -0.00107738742857143 0.00481459428571428 -0.00137073 -0.00759864585714286 -0.0147649585714286 0.00307860942857143 0.0122437194285714 0.0348348465714286 -0.00523142 -0.00600720714285714 -0.0465808285714286 -0.0798325328571429 -0.000975606 0.0609438285714286 0.000964459714285714 0.000823748571428571 0.00726666808571429 -0.0021548 0.00272614142857143 0.00471102 -0.0309255542857143 -0.0156685 -0.0287009942857143 -0.0238655402857143 0.0216185542857143 -0.00183167857142857 -0.0650181985714286 -0.00865992857142857 -0.00911871142857143 -0.0120729185714286 0.00225022714285714 -0.0219042328571429 -0.00811513428571429 -0.0168217471428571 -0.000844497685714286 -0.00904468785714286 0.0829341228571429 -0.00134212842857143 0.0232562557142857 0.00258254771428571 0.005725738 -0.0113115901428571 0.00127348 0.00304383735714286 0.00334096657142857 0.0125441114285714 -0.0264157011428571 0.005260074 0.00274160142857143 -0.0918308571428571 -0.00782442 0.0262154618571429 0.0028138477 -0.00923848628571429 -0.00251432857142857 0.0279111905714286 0.000316182857142857 -0.0117383287142857 -0.02822423 0.0158281428571429 -0.00208131714285714 0.0238026234285714 -0.0189131378571429 0.000547570142857143 0.0310416155714286 0.0154792338571429 -0.0245051971428571 -0.0239706471428571 -0.0358475157142857 -0.00477932286228571 0.00541520371428571 -0.00819157371428571 0.0355450285714286 0.0326462244285714 -0.0129823714285714 -0.00370154514285715 0.00576192714285714 0.00391959514285714 0.022028806 0.0338686657142857 0.00151235 0.0265077681428571 0.00790845085714286 0.00370196585714286 -0.0404348957142857 0.00282953342857143 0.0593840866714286 0.0431123978571429 0.0792237875714286 0.00945333485714286 0.0200471228571429 0.00573583857142857 0.0447313434285714 -0.0418910442857143 -8.73100000000007e-05 0.00595520185714286 -0.0117150457142857 0.0105194993 -0.01624081 -0.00631646614285714 0.0125791898571429 0.00501198714285714 0.00191884957142857 0.0305302714285714 -0.00550354285714286 -0.0166778714285714 -0.00111061285714286 0.0204448724285714 -0.000730094714285714 0.000137519000000005 -0.0153152948428571 -0.0179227342857143 -0.001121139 -0.00925053571428571 -0.0115772942857143 0.0204948921714286 0.00364192988571429 -0.00869551614285714 0.000461274285714286 -0.0108472271428571 0.0110301844285714 -0.000305765428571429 -0.0248657305714286 0.0635316317142857 -0.0278595371428571 -0.00209961457142857 -0.000873477428571429 0.00496718057142857 0.028587055 0.022784056 0.0105179657142857 0.0607820014285714 -0.0206384595714286 -0.0150010042857143 0.0688498 0.00167202857142857 0.00133930714285714 0.00464384571428571 0.0521876414285714 -0.00445339442857143 0.00486807928571429 -0.0178675285714286 -0.00709585342857143 -0.0634672285714286 -0.108392104285714 -0.00794655571428571 0.000305835714285714 0.00911559142857143 0.0386961728571429 -0.00237367871428571 0.0289709514285714 -0.00706688142857143 -0.00920221142857143 -0.0139669714285714 0.0252653185714286 -0.0379358491428571 -0.00700547711428571 -0.0127431814285714 -0.00267674285714286 -0.00608568742857143 0.0216829457142857 -0.00043405 0.0125253814285714 -0.0392082557142857 -0.0226768185714286 -0.00688338428571428 0.0152579208571429 0.0208182215714286 -0.0202624368571429 0.00416864557142857 -0.00234506185714286 0.00327122857142857 0.00408442957142857 0.0254028748571429 -0.00975838714285714 -0.00401537428571429 0.00906415871428571 0.0142662157142857 -0.00244682128571429 0.0342162622142857 0.00991753928571429 0.0700424714285714 -0.00273262 0.00191580385714286 0.00530060905714286 -0.00566495 -0.00677117874714286 -0.00429679828571429 -0.00870628428571429 0.0128052195714286 -0.037997636 -0.0599334928571429 -0.01550962 -0.00372075014285714 -0.0307528185714286 -0.0118519914285714 0.00324781092857143 0.000483087142857143 -0.00243667171428571 0.0349744271428571 -0.0959578428571429 0.000987488571428571 -0.00378364428571429 -0.000123262714285714 0.0114101842857143 0.000712371 -0.00298486285714286 -0.0369888861428571 0.03773215 0.0157576852857143 -0.00426645428571429 0.00220541571428571 -0.00806586171428571 -0.00922709428571429 0.00275852142857143 0.003970131 0.00605445571428571 0.00131770442857143 -0.0239931057142857 0.0352648712857143 -0.0105815490285714 0.0223207962857143 0.0312499242857143 -0.00982611857142857 -0.00428501062857143 0.000147807428571429 0.00835077 0.0361386 0.00120903142857143 0.0547101357142857 0.00104354885714286 -0.00774053428571428 -0.000103752514285714 0.0518206 -0.00894775985714286 -0.00290375757142857 0.00114690571428571 0.0386405151428571 -0.0185236371428571 -0.0171782614285714 -0.0028214864 0.0421295385714286 0.000784549142857143 -0.00716933114285714 -0.0230046474285714 -0.00630977571428571 0.00437586 0.0218038317142857 0.00156041142857143 -0.0114683344 0.02132542 -0.00521882342857143 0.00848046285714286 -0.0163740448571429 -0.0226503997142857 -0.0117514171428571 0.001926084 0.00998348571428571 -0.00274953457142857 0.00556315442857143 -0.114257094285714 1.62436714285714e-05 0.0099655742857143 -0.00993780857142857 0.00747393285714286 0.000664105714285714 -0.0339451085714286 -0.000189629857142857 -0.0496187568571429 0.0137870171428571 0.00129050728571429 0.000755523571428571 -0.00134861428571429 -0.04951046 0.0301982742857143 0.01185734 -0.00205688685714286 0.0194389314285714 -0.00646048571428571 0.00945525914285714 -0.0200280514285714 0.00948551428571428 -0.0409771264142857 -0.00109039071428571 -0.0921762791428571 0.00414255285714286 0.0109299508571429 0.003590101 0.00188519828571429 0.0236495421428571 0.111880571428571 -0.0771672514285714 -0.0717793661428571 0.00388895985714286 0.00987218857142857 -0.0145207242857143 -0.00646242857142856 -0.00156579428571429 0.00307830857142857 0.0236795647142857 0.00174020571428571 0.00235681714285714 -0.0267627618714286 -0.00737962542857143 0.000835055714285714 0.000508615185714286 -0.020337982 0.072286 -0.0303182428571429 -0.0360185085714286 -0.00590950957142857 -0.00850710341428572 -0.00419699471428571 -0.0113653914285714 -0.0351577604285714 0.000666222 -0.0202331362857143 0.0122838938571429 -0.000544069571428571 0.0273902517142857 -0.000631194 0.0606070752285714 0.0216904017785714 0.00343722871428571 -0.00409721285714286 -0.0463450428571429 -0.0145786427142857 0.00100085 0.00812147285714286 0.00548536871428571 0.00290780971428571 0.0135536114285714 -0.00421521767142857 0.00125810285714286 0.0018216072 -0.000649676171428571 0.0589030557142857 -0.00450079104285714 -0.0238951134428571 0.0183387285714286 -0.057418164 -0.00389476714285714 0.00572721142857143 -0.0399799104285714 -0.00171805857142857 -0.00589660285714286 0.00929345142857143 0.00995783085714286 0.0110885598571429 1.30624285714278e-05 0.00597391571428571 0.0375243465714286 0.00703281571428571 -0.0351826757142857 0.0883718488571429 0.00989168285714286 0.0508216551428571 0.0946208428571429 -0.00150063042857143 -0.0195124514285714 -0.0250964585714286 -0.0650404928571428 -0.0264923757142857 -0.00801218285714286 0.0412510485714286 -0.000260771428571428 -0.0744239918142857 -0.00280211705714286 0.00245834285714286 -0.046890627 0.00652401 -0.0357336157142857 0.00274295914285714 -0.0690384857142857 0.0476068214285714 -0.0327691642857143 0.01302817 0.0199942285714286 -0.0304003994714286 0.00803535957142857 0.00189238285714285 -0.0170841885714286 0.048008 -0.01421064 -0.0277270028571429 0.01789356 -0.00115301857142857 0.0428682857142857 0.0158804671428571 0.00170487828571429 0.0300016573857143 -0.00487239285714286 0.0200147838571429 -0.007291432 0.00917487285714286 -0.0196801428571429 -0.0553295828571429 -0.00579139971428571 -0.00221556242857143 -0.00271231728571429 0.0216576657142857 0.106126345714286 -0.000354727285714286 -0.00509463 -0.01727091 0.00186398142857143 0.041881921 0.0427577127142857 0.0112580368571429 -0.0110181683285714 -0.000801288571428571 0.0131412606714286 0.0198591985714286 0.00754714342857143 -0.0390539728571429 -0.0112667142857143 -0.010187261 0.02594537 0.01550569 0.00632587 -0.0520123667142857 0.0254387142857143 0.00606521571428571 -0.000250725042857143 -0.0540213554285714 -0.00510539614285714 -0.0561686 0.02165717 -0.00876845 -0.031499169 -0.0249224931428571 0.000280242971428571 -0.0235750931428571 -0.000923362714285714 0.00615872257142857 0.0224339114645714 0.0358477002857143 -0.0488719857142857 0.0463169 -0.0290126014285714 0.0250887942857143 0.0385883928571429 -0.00868948571428571 -0.011330683 -0.0888288557142857 0.0923940338571429 -0.00155185642857143 0.00260702714285714 -0.00544821128571429 0.0417231785714286 -0.00950594 0.0201476671428571 0.00435020538571429 -0.0042574287 0.000231850571428571 0.002035881 0.00725621142857143 -0.00604649128571429 0.0223717987142857 0.0401118828571429 0.0170716914285714 0.0535728714285714 0.0508468065 -0.00289401285714286 -0.006317395 0.0886958857142857 0.0390083204285714 -0.0717084257142857 -0.0880119571428571 -0.0141874 -0.00145017428571429 0.0129459195285714 -0.00325573714285714 -0.0707902494285714 0.0408864581428571 -0.008360692 0.0408271282857143 0.0243382871428572 -0.015877395 -0.04750634 -0.019799446 -0.0412569908571429 -0.00336205387142857 0.0401540957142857 -0.0063395982 -0.0121907905714286 -0.000924232857142858 -0.00888567857142857 0.00137388752857143 0.00327081514285714 -0.0149338581957143 -0.0182367086857143 0.00038518 0.102258574714286 -0.0111564185714286 -0.0135890485714286 -6.27801857142857e-05 -0.133162017532857 0.00174509995714286 -0.00458715142857143 -0.00701506101428571 0.000562527571428571 -0.0385701685714286 -0.00924880857142857 -0.00950692285714286 -0.015662672 0.00239048571428571 0.044254155 -2.19465714285714e-05 0.000423378571428571 0.00439025585714286 0.00218718571428571 -0.00364327122857143 0.0235717985714286 -0.0273857871428571 -0.00950452714285714 0.00345619657142857 0.0134654191428571 -0.0709829342857143 0.00192469857142857 0.00390891414285714 0.000665816455714286 0.0358173387142857 0.0184520328571429 0.00642503214285714 0.00545690038571429 -0.00563049571428571 -0.00119020842857143 0.000385219714285714 -0.00514429285714286 0.0139728214285714 0.0218420417142857 -0.00900277142857142 -0.00332980857142857 -0.000202877885714286 0.0195630980571429 0.00482195214285714 0.000580107142857143 0.01542936 -0.009640031 -0.015584483 0.0247000748571429 -0.0166008234285714 0.00870352742857143 0.0360450236085714 0.0232145767142857 0.00282773714285714 -0.000667859285714289 0.00162537285714286 -0.00117649571428571 -0.000365275571428571 0.00797097714285714 -0.0509188517142857 0.0121844704285714 0.0467986771428571 0.00875339428571428 -4.45947142857125e-05 0.0273620662857143 -0.00933965857142857 -0.00604599757142857 0.00712127928571429 0.00360244714285714 0.00121587171428571 -0.00915025857142857 0.0177485571428571 -0.0103100112857143 -0.003778163 -0.0200112957142857 0.00265745627142857 0.0247181152714286 -0.0296693114857143 -0.0555745883571429 0.00264915928571429 -0.0133284885571429 -0.0101740171428572 -0.01199138 -0.00088624 -0.00544112428571429 -0.0124692157142857 -0.00991751285714286 -0.00384879714285714 -0.0223236137142857 0.00650374944285714 -0.00717172002857143 -9.03042857142858e-05 -0.000422632714285714 0.0350028997142857 -0.00226435142857143 0.00758940428571429 -0.0246697557142857 0.0514516694285714 0.00646126657571429 -0.00803322042857143 0.00300037542857143 0.0701668528571429 0.0217904518571429 0.02505951 -0.0423740824285714 -0.01680451 0.000329172857142857 0.0122531072857143 0.00326791928571429 0.000294378642857143 -0.00632228285714286 0.0467817412857143 -0.00454331428571429 0.00652033771428571 0.00657256611428571 -0.02736522 0.000736831428571429 -0.00919066857142857 -0.00291582285714286 -0.00855641142857143 -0.00366195971428571 0.00150638814285714 -0.0152668757142857 5.39300000000015e-06 -0.01657693 -0.0205110285714286 -0.00687612857142857 -0.00554348142857143 0.0537070588571429 -0.00548495171428571 -0.00292841657142857 -0.00133498057142857 -0.000197282257142857 0.019143049 -0.0332064042857143 0.0287944687142857 -0.000552758057142857 0.0141016091428571 0.00893458885714286 -0.00427010214285714 -0.0100271984285714 -0.0217236485714286 -0.00481951085714286 -0.0346212814285714 0.00114592428571429 -0.00316526711428571 -0.0155381641428571 -0.0121732851428571 0.0207270538571429 -0.0764112698571429 0.00586949142857143 0.0395067094285714 -0.00381099285714286 -0.00262157 -0.0115474064285714 -0.0218390371428571 0.0043367125 0.128357227 0.0387159014285714 -0.00775246714285714 0.0537911143428571 -0.0229763557142857 0.0150308385714286 -0.00471399571428571 -0.00167947871428571 0.026376641 -0.0530665027142857 -0.00585121771428571 0.00262845757142857 0.0385874428571429 -0.000532525714285714 0.00389301471428571 0.00312966871428571 0.027988613 0.0715367761428571 0.0115405217142857 0.0230784371428571 -0.000204103831428571 0.0219419 0.00520502857142857 -0.00233208657142857 -0.0337182957142857 0.00836046857142858 -0.006797642 0.00581606442857143 0.0106916617142857 0.0139974714285714 0.009123198 0.04662623 -0.00859050671428572 -0.0102674514285714 0.00410031201428571 -0.0117670288571429 0.00342003125714286 0.0366473492857143 0.0681844785714286 -0.0789993128571429 -0.00539163885714286 -0.038722835 -0.000903400428571429 -5.12161428571428e-05 -0.00239034157142857 -0.00841543812857143 0.0708879791428571 0.00680049199428572 -0.0265363428571429 -0.0017920634 -0.000449821 -0.00189681538571429 -0.0237381446857143 -0.008789706 -0.00173702 0.0101565108757143 0.00103273171428571 0.0158402414285714 0.00180988671428572 -0.00219631128571429 0.000317282571428572 0.0116213434285714 0.0119157308571429 -0.000966858571428571 0.0347200014285714 0.00549679857142857 -0.0244267925714286 0.00334906857142857 0.0175299957142857 -0.0501702285714286 0.002321487 0.00312654271428571 -0.0156533408571429 -0.0115792385714286 -0.0169579004285714 0.00162767371428572 0.0314286594571429 0.0217314957142857 -0.00668752428571428 0.0223813371428571 -0.0314789657142857 0.0319549192857143 0.00525324142857143 -0.00113596142857143 -0.00270396 -0.00267475628571429 -0.000654898428571429 -0.00865820857142857 -0.0452048661428571 0.0814869742857143 -0.0186230998142857 0.00273086871142857 0.00135896714285714 0.00517093571428571 -0.00191293885714286 0.02880776 0.007006042 -0.00693657142857143 0.000880946142857143 -0.00946254714285714 0.0121344601428571 0.00559251152857143 -0.0588438077142857 0.00497494142857143 0.0108523058571429 -0.05088116 0.0219420927142857 0.000318270028571429 -8.73757142857143e-05 -0.099693724 0.00441604415714286 -0.00123160932857143 0.044354218 0.007167448 0.0429030844285714 -0.0427826942857143 -0.00956999285714286 -0.0159517471428571 0.017098111 -0.00128183714285714 -0.0766544227142857 -0.0201227242857143 -0.0220911885714286 0.00421049285714286 -0.00165850357142857 -0.0211343485714286 0.04500536 -0.00597548714285714 0.00811872428571428 0.00743166385714286 -0.0791076485714286 0.00183173228571429 -0.00814306428571429 -0.026621559 0.0217582571428571 0.00205390285714286 0.00906859028571429 0.00139617771428571 0.0169983542857143 -0.02423856 -0.105476382857143 -0.0210087244285714 -0.0277903654285714 -0.00259545304285714 -0.0355856585714286 -0.000717716571428571 0.00242421397142857 0.00723852428571429 -0.0413590285714286 -0.0664279857142857 0.0599996442857143 9.93327142857143e-05 -0.0121242077142857 0.0286922867142857 -0.00830373857142857 0.0715227674285714 0.11020977 -0.00781590285714286 -0.005157313 -0.0314400252857143 0.000296215285714286 0.01637699 -0.000548523571428572 0.0549508414285714 0.00158943328571429 0.00131455342857143 0.017650237 -0.0386483391428571 0.00129055285714286 -0.0169156028571429 -0.00659313714285714 0.0111541781428571 0.002907267 -0.00897614857142857 0.02329973 -0.000752802857142857 0.0195489542857143 -0.0163277971428571 0.0129102438571429 0.0390791871428571 -0.00465453557142857 0.00936114285714286 -0.00162492285714286 -0.06213702 -0.0149392738571429 0.0153227857142857 0.00428602742857143 -0.00522418471428571 0.000871447571428571 -0.000733246571428571 0.021655103 -0.0302022558571429 0.0433798884285714 -0.00302067428571429 0.00331641657142857 6.60195714285711e-05 0.00246308614285714 0.0131168934285714 -0.0132613728571429 -0.0156498538142857 0.0127649714285714 -0.0471513482857143 -0.00955244428571429 -0.00687386914285714 -0.000847721714285714 -0.0295254334285714 0.005221125 -0.0172251222857143 0.103718625714286 0.0862227585714286 -0.00415642985714286 0.0306666706142857 0.00771762228571429 -0.0295446357142857 -0.0307297997142857 0.0237347497142857 0.000636914285714286 -0.00986697571428572 -0.0379849814285714 0.0700946442857143 -0.0386132211428571 0.0162807807142857 0.000180491714285714 -0.00703842328571429 0.020240342 0.000653843571428571 -0.011794036 -0.0114027827142857 0.00201912142857143 0.0255583385714286 0.0114463857142857 0.0444217214285714 0.00907029985714286 -0.00121048571428571 -0.00794620428571429 0.00118359657142857 0.0143945285714286 0.00164048571428571 -0.0179494842857143 0.0243083085714286 0.00455195728571429 -0.0234578757142857 0.0454688344285714 0.02150899 -0.00752820571428571 0.00159974357142857 0.00354121988571429 -0.00435975637142857 -0.0275688495714286 -0.00630834171428571 -0.0172223657142857 0.0855521342857143 -0.01347374 0.00526122428571429 0.00239236994285714 0.0101457997142857 -0.0195944931428571 0.00103374828571429 -0.00935473285714286 -0.00550924471428571 -0.0128548884285714 -0.00194930542857143 -0.00254768285714286 -0.0786136628571429 -0.0160191514285714 0.00138337185714286 -0.00232782142857143 -0.0118601457142857 -0.02653243 0.0683752934285714 -0.0242948787142857 -0.00569691428571429 -0.00939354285714286 -0.0166814714285714 -0.124069759285714 0.00598108492857143 -0.0372206242857143 0.0134310675714286 0.0233931992857143 -0.00131036714285714 0.000854247714285714 -0.00496673657142857 -0.0309922786857143 0.07128173 0.00875818342857143 -0.0450504942857143 -0.00361758464285714 -0.0199217171428571 -0.00349165571428571 -0.00645233228571429 -0.0328520784285714 -0.0269073392 0.014450684 -0.00100248214285714 -0.0389800214285714 -0.0179207285714286 0.00186455442857143 0.00118243 -0.042986807 0.00194064471428571 -0.0477714301428571 0.0122560172857143 -0.0381184258571429 0.00555703385714286 0.00414121542857143 0.00329037924285714 -0.0118658836428571 -0.102398989714286 0.00715335442857143 -0.0419354742857143 0.0283022971428571 0.00561794428571429 -0.0105359177142857 0.00545860571428571 -0.0774525435714286 0.0199572557142857 0.000649016857142857 0.00302117714285714 -0.0225580857142857 -0.0502893128571429 -0.0495469792857143 0.00371107042857143 -0.0625268671428571 -0.00674323285714286 0.0782053735714286 -0.06539377 -0.0230076924285714 0.00498626 -0.006156942 -0.0141033558571429 0.0308884748571429 -0.00148611285714286 -0.003672911 -0.00805078914285714 -0.000192062714285714 0.00447412957142857 -0.0105977371428571 -0.0222797218571429 0.00283572785714286 -0.0751324314285714 0.0359429937142857 -0.0196501 0.0407526714285714 0.000900227714285714 -0.0648640428571429 -0.00163672857142857 -0.0141546357142857 -0.0103522144285714 0.00259012428571429 0.00362208714285714 -0.0293463654 -0.0257962641428571 0.0384385422857143 0.00586200857142857 -0.0683565285714286 -0.00492725428571429 0.0146295814285714 0.0253317198571429 0.0364536214285714 0.0287052558142857 -0.000490582857142857 -0.0316055347142857 0.00650098142857143 -0.0376610357142857 -0.0421055928571429 0.00564061987142857 -0.00611527142857143 0.00391506385714286 0.01971822 -0.0596522857142857 -0.0165159261428571 -0.00140022285714286 -0.036682183 0.0171799329285714 0.00602723457142857 -0.0490407 -0.00642851685714286 -0.0204722057142857 -0.00924287914285714 0.00380014857142857 -0.0712147342857143 -0.0531241851428571 -0.0126821571428571 -0.0338533614285714 -0.0485792657142857 0.00680932857142857 -0.0176897757142857 -0.016662007 -0.00386733714285714 -0.00230765428571429 0.00262244257142857 0.00443852285714286 -0.00832736714285714 0.003900512 -0.00125374594285714 0.00127739714285714 0.0225741657142857 -0.000832381428571429 0.00807438185714286 -0.0025847 0.0352947866428571 -0.026293359 -0.00844082 -0.0465028771428571 0.00824977465714286 0.00104603142857143 0.026694979 0.146533142857143 -0.00515704285714286 -0.00136148542857143 -0.00609923285714286 0.026994589 -0.0346363757142857 0.00545210057142857 0.0262215428571428 0.0110443985714286 -0.0461722428571429 -0.00725311871428571 0.00235501228571429 -0.00657436085714286 0.00245163571428571 -0.0691321354285714 -0.0233312542857143 0.000470376857142857 -0.0278930028571429 -0.00100733714285714 0.001970773 0.00770018571428571 -0.0492360045714286 0.0100194028571429 0.0041481 0.0342212285714286 0.00572290142857143 0.00150704371428571 -0.0467863611428571 -0.00682911714285714 -0.0177912588571429 -0.0222311685714286 0.00358239814285714 -0.0300697037857143 0.00627895857142857 0.00927155285714286 -0.000528058142857144 0.0126340342857143 0.0218006602857143 0.000213351 -0.0430873214285714 -0.00178916991857143 0.00751001428571429 -0.033012196 0.00170666714285714 0.013059189 -0.122080671428571 0.00058749857142857 -0.000443824285714286 0.00977790728571428 9.87971428571431e-05 -0.01222063 -0.0680737407142857 0.00217612051428571 -0.000743125285714286 -0.00468364971428571 0.00365813871428571 0.00815611071428572 -0.00217844871428571 0.0579305028571429 -0.0248111057142857 -0.00962972142857143 -0.0179719447142857 0.00498060914285714 0.0382881105714286 -0.0495797628571429 0.00736362071428571 0.02367832 -0.00537999742857143 -0.0485903664285714 -0.0203656354857143 0.00244010285714286 -0.0137919072857143 -0.00875572208571429 0.0328268857142857 -0.000297958457142857 -0.00206792057142857 0.00339182 -0.00865768714285714 -0.00443378571428571 0.000531161428571429 -0.0378419494285714 -0.00970894088571429 0.0145172472857143 0.00339936285714286 0.00849025714285715 -0.00716675028571429 0.0146378371428571 -0.00537343857142857 3.46592857142856e-05 -0.0275476614285714 0.0109044818571429 0.00426055571428571 -0.00793847528571429 0.00138111014285714 0.00278858714285714 0.00157370085714286 -0.0593503372857143 -0.00934755914285714 0.00163214714285714 0.0176812551428571 0.0199611453428571 -0.00824213457142857 0.00711034214285714 -0.0349984571428571 -0.0234991885714286 -0.0301248071428571 0.00182594428571429 -0.00406346 0.00194471285714286 0.00854180428571429 -0.00658484 -0.00384730828571429 0.0335623885714286 0.00801955514285714 0.00442305185714286 -0.00836226857142857 -0.000812871428571429 0.001237248 0.00219335685714286 0.0162994361428571 -0.00246269185714286 0.0642133068571429 0.017700895 -0.0537877228571429 0.0538207814285714 0.0321992228571429 -9.40182285714286e-05 0.00902332857142857 0.00858879771428571 -0.00262683 0.011378388 0.000617564714285714 -0.00174304857142857 0.00115403285714286 0.03114316 -0.0643619857142857 0.00535786614285714 -0.0126273764285714 0.0412756385714286 0.00381815428571429 -0.00727579142857143 -0.0182192357142857 -7.08100000000003e-05 0.0111469314285714 0.00173277471428571 -0.0268252452857143 -0.00111552888571429 0.0106295301428571 -0.0384124628571429 0.0129456614285714 -0.0740742197142857 -0.000456111 -0.003266028 -0.0133224671428571 -0.000268381428571429 -0.000707167142857143 -0.0461235771428571 0.00137790042857143 0.00358849714285714 0.00707241485714286 0.0650713514285714 0.000867725142857143 0.0293559844285714 0.0103634 -0.0357325831428571 0.0681925014285714 -0.0216536295442857 0.00706856428571429 0.0138022145714286 0.054721114 0.0105845995714286 0.000958925 0.00726809752857143 -0.00195393771428571 0.00544097585714286 0.00277744114285714 -0.0215150442857143 0.00583155714285714 -0.0449779948571429 0.00193843 0.00180074157142857 -8.28571428571526e-07 0.0116367428571429 0.0770204556571429 -0.000364014285714285 0.00049260142857143 -0.00205241857142857 -0.00689941757142857 0.00746379142857143 0.00434146285714286 -0.0530686142857143 0.00823843071428571 -0.00713278142857143 0.00590385134285714 -0.0178115878571429 0.00271748857142858 0.00276374728571429 0.000135217142857143 -0.0740196171428571 0.101235129571429 0.020463077 -0.0161411928571429 0.00108730571428571 0.01762972 -0.0161261188 -0.00178755171428571 0.00334233 -0.025088419 -0.0174419485714286 -0.0125537575714286 0.0118244892857143 -0.0273933325714286 0.00410201385714286 -0.0314169471428571 0.000647989428571429 0.0100081375714286 0.00619688085714286 0.0480743617142857 -0.00582732871428571 -0.00105443314285714 5.72627142857142e-05 0.00801450714285714 0.007342995 -0.0181290394 0.00292789 -0.0373019161428571 -0.0182957574285714 -0.0326425942857143 -0.032624842 0.00726366714285714 -0.000389018571428571 -0.0289303774285714 0.04439566 -0.00937008048571429 0.000988432142857143 -0.01112121 -0.0553687546857143 0.0339845342857143 0.000799166142857143 -0.0255562 -0.0108933142857143 0.0008594 0.00332817428571429 0.000627985714285712 0.0579008927142857 0.0142457171428571 0.02886916 -0.00741876285714286 -0.00690726328571429 -0.00340100571428571 0.00416717157142857 -0.001578433 0.0507984914285714 0.00518617142857143 0.0724817857142857 0.037191904 0.0005459978 -0.00232962428571429 0.0473931845714286 0.00970884 -0.0207924347142857 -0.00800542738571429 -0.00203281157142857 0.00297967142857143 -0.00237382714285714 0.0318622314285714 0.00421256757142857 -0.0260501024285714 0.00236626714285714 0.00329095242857143 -0.00512997285714286 0.00296810142857143 0.0873541744828571 -0.000462753142857143 0.00179902285714286 0.0054843664 0.0369748895857143 -0.00678570711428571 -0.00474196871428571 0.00290086714285714 0.0228454968571429 -0.00459490257142857 -0.00533012857142857 -0.0233081028571429 -0.00822576242857143 -0.0288274021428571 -0.0691194668571429 -0.00202192171428571 -0.0482808828571429 0.00239483571428571 -0.00114218571428571 0.0221391107142857 -0.0661997928571429 0.00920994485714286 -0.00702783514285714 -0.0008771404 -0.0602402328571429 -0.0598989542857143 -0.0186836342857143 0.000190403242857143 0.000618356857142857 0.00247517857142857 -0.0291338814285714 0.0350590694285714 0.00245719042857143 -0.0495234995714286 0.00127385585714286 0.05886859 -0.00364030514285714 0.00927037714285714 -0.0548651014285714 -0.00575744428571429 -0.0594828671428571 0.0140193902428571 0.00365506714285714 0.00517957471428571 0.00544876285714286 -0.00255743571428571 0.0123531985714286 -0.0152874557142857 0.00737279827142857 -0.04811061 -0.000309570628571429 -0.00365107428571429 0.00317754 -0.0125190842857143 -0.00882180571428571 -0.00601221428571429 -0.00142891571428571 -0.00553225 -0.004384008 0.0820635714285714 0.0816205971428571 0.0001518 0.0142237185714286 0.0230551142857143 -0.0408677877142857 -0.00768977857142857 0.00261828271428571 0.04419903261 0.000768793714285715 0.00347628342857143 0.0159427218428571 0.0178180427285714 -0.0104905542857143 -0.0828839684285714 -0.0385185485714286 0.00141664628571429 0.0123711194285714 -0.000747569742857143 -0.0615318142857143 0.0115012385714286 0.0168416785714286 0.000773907142857143 -0.00966848285714286 -0.00879993561428571 -0.0129203414285714 0.0150967311428571 -0.00103169457142857 0.0782108752857143 -0.00686753557142857 -0.0677277532857143 -0.0434258271428571 0.00882507628571428 0.0127138785714286 0.0163374285714286 0.0484755571428571 -0.00431474285714286 0.0349779714285714 0.00481599457142857 0.00170100042857143 -0.000336871871428571 0.00275456342857143 -0.00801461428571429 -0.0977485142857143 0.0249892732857143 -0.00192332757142857 -0.03366239 0.0227709646428571 -0.00256455085714286 -0.0234128185714286 0.00172723957142857 0.0158474657142857 -0.0162605994285714 -0.00367477 0.0027908997 0.0142492628571429 0.00689158285714286 0.00525766571428571 -0.0237646411428571 -0.0312820669571429 0.00612979808571429 0.000566078458571429 -0.05823479 -0.0317622 -0.0183781047142857 -0.00361471214285714 0.00092330231 0.0409365477142857 -0.0153002378571429 -0.00458228084285714 -0.00552359057142857 0.00619437054285714 0.00715249785714286 -0.00531422428571429 -0.00157316714285714 0.000995572571428571 -0.0145476715714286 0.0445570112857143 -0.0769677357142857 0.00366250857142857 -0.00222826 -0.000684645714285714 0.0352808661428571 0.00373818857142857 0.0101591162857143 -0.00339924114285714 -0.00336600428571429 -0.0582112971428571 0.05701041 0.0523690246 0.0171641442857143 0.0117279985714286 0.129899117142857 0.0162044585714286 0.0700638842857143 0.170285148571429 0.0812063645714286 0.00392399571428571 -0.0199186295714286 0.00402573071428571 -0.00395955428571429 -0.00594451432857143 0.0686297942857143 0.000843585428571429 0.00973882214285714 0.00700375142857143 0.00777603028571429 0.134601641428571 0.0215538957142857 0.0339055 -0.0503241714285714 0.00557184171428571 -0.0250362638571429 0.00775233285714286 -0.00574396714285714 0.00444602285714286 0.00977340214285714 0.00769908428571429 0.00396714 0.0133951722857143 0.0639884228571429 -0.00317148571428571 -0.049897979 -0.0148044257142857 -0.00399256114285714 -0.00072034 -0.0282009788571429 -0.00152763571428571 0.00248811714285714 0.000630575571428571 0.0267202008571429 -0.0819751814285714 -0.000417455285714286 0.00976220771428572 -0.0165538878571429 -0.00330880442857143 -0.0197769614285714 -0.0501455391428571 -0.00292177714285714 0.0104955957142857 0.00222771285714286 -0.0495169428571429 -0.003241507 0.0248948151428571 -0.00839139057142857 -0.0262494571428571 0.02003486 0.0115888597142857 0.00935975428571429 -0.00234139428571429 -0.0468226571428571 -0.0335852428571429 0.000504452157142857 0.00799048428571429 -0.0140725728571429 -0.0113837034285714 0.00136350442857143 -0.00983660771428571 -0.00279538571428571 0.00100323757142857 -0.00188259428571429 0.00252290857142857 0.119731092857143 0.00695075021428571 -0.002213161 -0.00632043642857143 -0.00630727442857143 0.00530083028571429 -0.001226161 0.0105418954285714 0.0696758142857143 -0.000132252857142857 0.0108574801428571 0.00801730785714286 0.00429309742857143 -0.0030127 -0.0009609 -0.059573838 -0.0728660571428571 -0.00181558571428571 -0.000785611571428571 -0.00289276285714286 0.00219225428571429 0.0118700050285714 0.000737861 -0.03908533 -0.0600992142857143 -0.0101181032857143 -5.92777571428571e-05 0.03533458 -0.0128969681428571 0.0208597942857143 0.05995653 -0.00431828428571429 0.0210773214285714 -0.0522273285714286 0.0481786514285714 -0.00521170242857143 0.0135195714285714 0.000252163142857143 -0.00341200328571429 0.00944913514285714 0.001811964 -0.00576879034285714 0.000527428571428571 0.00254339385714286 -0.00306580142857143 -0.113237052857143 0.000726251285714286 -0.0244082892857143 0.00266217657142857 -0.0409904211428571 -0.00397595137142857 -0.0161126297142857 -0.00638391014285714 -0.00268702728571429 -0.000168131428571429 -0.0218870457142857 -0.0577323171428571 0.00428377671428571 -0.0327846257857143 0.0100567885714286 0.0333664105428571 -0.0323938055714286 -0.0184014428571429 0.0639981428571429 0.0262803039285714 -0.0142813005714286 0.00352383872857143 -0.0346826885714286 -0.00789412857142857 -0.0652488931428571 -0.00229532214285714 -0.000581742857142857 -0.0559503957142857 0.223549428571429 -0.0611048571428571 -0.050494616 -0.0286887098285714 -0.00174955857142857 -0.000252574142857143 0.0158383614285714 0.107708957142857 0.0298778987142857 -0.0483076242857143 -0.0264724914285714 -0.0255246527142857 0.00508497015714286 -0.00428554 0.0184798428571429 0.0667998428571429 0.00693240428571429 -0.0225828571428571 -0.0315554785714286 -0.00539553171428572 0.004249565 -0.00159941357142857 -0.0174329985714286 0.0263272577142857 -0.00463288127142857 0.0206566462857143 0.0245781211428571 -0.0109202371428571 0.0675218571428571 0.0296067942857143 0.0280149242857143 -0.00966661428571428 -0.06794337 -0.00179562328571429 -0.0134188671428571 -0.000707253428571429 -0.00871583571428572 0.0220990885714286 -0.00489622857142857 -0.00985146 -0.0129470814285714 0.00386938907142857 -0.00725274171428571 0.0425055412857143 0.0170155652857143 0.00406114428571429 -0.0183854028571429 -0.0177683971428571 0.000432334285714286 -0.0145183134285714 -0.0297841814285714 -0.035120955 -0.00354973571428571 -0.00426216942857143 -0.007757752 -0.0534572402857143 -0.0072225 -0.0155437338571429 -0.0358687496428571 -0.00633622757142857 0.00547116971428571 0.0330724149857143 0.0530803985714286 -0.0176043142857143 -0.00480354571428571 -0.0599679084285714 -0.015437659 0.00346643714285714 -0.00946796387142857 0.00317969742857143 0.00394971285714286 0.000623167185714286 -0.0135007067142857 -0.00249994514285714 0.00232346528571429 -0.00012324 0.0255238915714286 -0.0795616085714286 -0.00867541985714286 0.011345668 -0.0425202357142857 0.00126041428571429 0.00526021857142857 -0.00450201285714286 0.00761469771428571 0.00289461485714286 -0.0175644687142857 -0.01103763 0.0199420659085714 -0.00241479457142857 0.0563782496857143 0.00679681142857143 0.00492795282857143 0.0135477275714286 0.0271950214285714 -0.0436912904285714 0.0482715985714286 -0.00395482957142857 -0.00368187971428571 -0.0167257128571429 -0.0195335935428571 0.0129034471428571 -0.0423999642857143 -0.0105223367142857 0.00487378971428571 0.00154795471428571 0.00959192857142857 -0.0221648171428571 0.000842511428571429 -0.00359484214285714 0.00997883342857143 0.00676796014285715 -0.0178839557142857 0.00356380428571429 0.0119039755714286 0.00319552371428571 -1.96142857142861e-05 -0.00889069428571428 0.00320232114285714 0.000458228571428571 -0.0129174842857143 -0.00463093857142857 0.033367811 -0.00941319857142857 0.0577732582857143 -0.00783295828571429 -0.00999906428571429 0.04451759 -0.0130657069142857 -0.00261708742857143 0.00486385714285714 0.000887395757142857 0.002246644 -0.00114929242857143 0.0221736858571429 0.0235226314285714 0.0724167271428571 -0.000987120428571429 0.0402468 -0.00674351428571429 -0.002590558 -0.0257300406 -0.00745589728571429 0.0244615842857143 0.00109632951428571 0.0937750062857143 0.0435168904857143 0.0145653908714286 -0.00559503428571429 -0.0138275028571429 0.00264620571428571 0.00250291742857143 -0.0361337455714286 -0.00591483282857143 0.00103450571428571 0.00282601442857143 0.0250280671428571 -0.006016647 0.000945668571428571 0.01479038 0.00478350214285714 -0.0327570885714286 0.00407810714285714 0.0207547565428571 0.00149800328571429 -0.00621618962857143 0.00269172671428571 -0.00837497857142857 -0.03327582 -0.000478661857142857 -0.003325237 -0.0123083507142857 0.0439516814285714 0.009248216 -0.000222814857142857 -0.0716578814285714 0.01848856 -0.0252463318057143 -0.00524955714285714 0.0277588427142857 -7.82998571428573e-05 -0.0219714628571429 0.0250981 0.0184146411428571 -0.00324971142857143 0.00379399295714286 0.0285134881428571 0.00896614485714286 -0.0432057093285714 -0.0118740557142857 -0.00732605714285714 0.00379557357142857 0.044101893 0.0126900031428571 -0.0330221255714286 -0.00569850414285714 0.0490173928571429 0.0143909548571429 0.0362800342857143 -0.00695827571428571 -0.0197125051428571 -0.00182338571428571 0.03122854 0.0121588838571429 0.00518850571428571 -0.0239143385714286 -0.00561494142857143 0.0348775455714286 -0.000114481657142857 -0.00734148571428571 0.00154519528571429 0.00321356714285714 0.0870000985714286 0.0386608642857143 0.00520435342857143 0.000597832442857143 -0.00383225 -0.00147229944285714 -0.0151870514285714 0.046185014 0.00738272757142857 0.0118744071428571 -0.00615084285714286 -0.0101452885714286 0.0112225191428571 -0.0126870114285714 -0.03734711 -0.00515640357142857 -0.0110732785714286 0.0219382082857143 0.0340033428571429 0.0122491195714286 0.02693517 0.0431297457142857 0.00484350142857143 0.000759344 -0.00660857428571429 0.00198323614285714 0.0512406938571429 0.00129936028571429 0.00292015571428571 0.044668708 0.00281716951428571 0.0123252072857143 0.0091563 -0.0233462255714286 0.0447010640128571 -0.00148570814285714 -0.0139148285714286 -0.0124612571428571 0.0137151742857143 0.0446682857142857 -0.00203263528571429 0.0138050825714286 -0.0538591344285714 0.000782138571428571 -0.0109575785714286 0.0309550591428571 -0.00847901428571429 -0.00150088142857143 0.00407453131428571 -0.00298140142857143 0.0275842187142857 0.087355854 -0.0113951385714286 -0.0642667842857143 0.00379513942857143 -0.004076808 0.0141342928571429 -0.000278092171428571 0.0149556947 0.00881981982857143 0.0178751327142857 -0.017852822 -0.0227694811428571 0.000573225714285714 0.0167896428571429 0.00519590342857143 0.01901555 -0.00522842071428571 0.00156790718571429 -0.00448950142857143 0.00756365542857143 0.000727725714285714 -0.0106396127 0.00248311428571429 -0.00626837428571429 0.00293747857142857 -0.002495848 -0.00485709334285714 -0.00234004257142857 -0.00179200028571429 -0.00868205572857143 0.0152947014285714 -0.0452182788571429 0.01635118 0.000470035714285714 -0.0128492785714286 0.00528931528571429 0.00489911242857143 0.0219955904285714 -0.0119589328571429 -0.00547529928571429 0.0317614114285714 -0.00452932928571429 0.0240073237842857 -0.00850031571428572 0.00301021828571429 -0.000580280285714286 -0.00197185114285714 -0.0200091749714286 0.0176275107142857 0.00341823164285714 0.00298589228571429 0.0183407042857143 0.00133670082857143 0.00657656042857142 0.0513881668571429 0.0366060455714286 0.00492948685714286 -0.00827802028571429 -0.0230274467142857 -8.86842857142858e-05 0.00182763412857143 0.0441590585714286 0.00226699814285714 0.000931332571428571 -0.01978195 -0.0133303524285714 -0.0212058088977143 -0.000484012142857143 -0.0195914328571429 -0.001221848 0.0051505376 -0.0564393131428571 -0.00617560785714286 0.0229349152 0.0161880228571429 -0.011899261 -0.0130077814285714 -0.0195269814285714 0.0260314197142857 0.00261451285714286 0.036490492 -0.0125089871428571 -0.00372112857142857 -0.00623297857142857 -0.04294279 0.0168909999628571 0.004234044 -0.121704411428571 0.00564927257142857 -0.00127125428571429 0.0251748454285714 -0.0546316385714286 -0.00444798785714286 -0.00299918428571429 -0.00171111442857143 -0.00592825714285714 9.66128571428572e-05 0.00448527871428571 0.021587815 0.0180724362428571 0.0154784542857143 -0.00111364385714286 0.000420997142857143 0.00165619228571429 0.00018097142857143 -0.0521373 0.00288021857142857 -0.0154684365714286 -0.07276399 -0.0156324055 -0.00147242428571429 -0.0323403594285714 -0.0208835247142857 0.000371528571428572 -0.000383542857142857 -0.00314085714285714 -0.00289617142857143 0.0105856541428571 0.0156140198571429 -0.0256564642857143 0.0377829755714286 0.00243095671428571 -0.00877487427142857 -0.00253188501428571 0.0519554464285714 0.0335223187142857 -0.09280823 0.0736208571428572 -0.0137960840757143 0.0247771714285714 -0.00243323828571429 0.000363028571428572 -0.0287994557142857 -0.00345990571428571 0.0328242185714286 -0.00882641585714286 0.000360309999999999 0.000329416714285714 0.00842279357142857 0.019117749 -0.00665490228571429 -0.00634352471428571 0.0533913507142857 0.00198428314285714 -0.0273745571428571 0.0118750257142857 0.0759738142857143 -0.0117683542857143 -0.000402420614285714 -0.00696377428571429 0.000292866428571429 -0.00592935 -0.00837072694285714 -0.0390555042857143 0.00704003571428571 0.0165807428571429 -0.02754792 0.0213264318571429 0.00313733142857143 0.0313017265714286 0.0296465250428571 -0.0116034685714286 -0.0342056857142857 0.00979173257142857 -0.00699821142857143 -0.0514875285714286 0.0036219646 -0.00271024 0.0219235785714286 -0.0217643678571429 0.0238299814285714 0.000204834142857143 -0.00105142645714286 -0.0157337757142857 0.044824315 -0.000309329 0.00208281342857143 -0.00209828057142857 -0.00441254714285714 0.0663766738571429 0.0385964257142857 -0.0321044857142857 -0.0124563285714286 0.00787798 -0.0182999357142857 0.0459311385714286 -0.00153496971428571 0.000198951428571429 -0.0863276842857143 -0.0706879514285714 -0.0308030177142857 -0.023664811 -0.0164361085714286 -0.0235886328571429 0.00645175 0.00290962314285714 0.0166544412857143 0.000914343285714286 -0.00424334 0.0489781924885714 0.00125980585714286 -0.00817090142857143 -4.93945571428573e-05 -0.00508704871428571 0.00974539028571429 0.0250411402857143 -0.02406164 -0.00260265528571429 -0.000925739428571429 0.0262637828571429 0.0474046814285714 -0.0298592585714286 0.000544880714285715 -0.0234677985714286 0.00236770428571429 -0.0127155154428571 -0.00263839828571429 -0.00898153914285714 -0.00664146428571429 -0.0723372767142857 -0.00311947428571429 0.0101067528571429 -0.0919029857142857 0.0142922145714286 -0.112297414285714 -0.02184018 0.0190907845714286 0.0102869507571429 0.00783575285714286 0.0305880048571429 0.0171393189285714 -0.0015214199 0.0112829471428571 -0.000124806714285714 -0.0319416338571429 0.0170416130714286 0.00158414385714286 -0.0683311928571429 -0.0363391667142857 0.01166825 0.0138598857571429 0.0100390285714286 -0.0542923171428571 0.000345633571428571 -0.0261917771428571 0.0134196607142857 0.00930295627142857 -0.00493956785714286 -0.00210100042857143 0.0260972071428571 -0.0108108542857143 -0.00577296771428571 0.00996009914285714 -0.00919608285714286 -0.0467435032857143 -0.00227670642857143 0.0146061499857143 -0.00337909657142857 0.000823555714285714 -0.0416363571428571 -0.00223537928571429 0.00104490371428571 0.00965523391428571 -0.00143137971428571 -0.0408983145714286 -0.0111929785714286 -0.0235302157142857 -0.015827097 -0.05270953 -0.00501322957142857 0.0391577128571429 0.0142388485714286 -0.00528157571428572 -0.00505916571428571 0.000390356428571429 -0.0708910885714286 0.0123588985714286 0.000523588728571429 0.0241747428571429 0.0247461724285714 0.00663692714285714 0.00542728314285714 -0.0265718142 -0.00492833857142857 0.11521593 -0.00374489428571429 -0.000800353714285714 -0.0474940011428571 0.00418960814285714 -0.0348685764285714 -0.0407018042857143 -0.110938424714286 0.0243879826285714 -0.0151223585714286 0.0158658028571429 -0.00546749285714286 0.000844969142857143 0.00905539285714286 -0.00628193857142857 0.00559699957142857 -0.0473261854285714 -0.0196478157142857 0.00205263668571429 -0.00494721 -0.00381550728571429 0.0318393285714286 0.142834381585714 0.0194877714285714 0.00403628628571428 0.134620854285714 0.0693710857142857 0.0153166333 0.00177945 0.0672724285714286 0.0260138991428571 -0.00224557285714286 0.0399010428571429 0.045539859 0.0511076928571429 0.0934109428571429 0.0665366457142857 0.0772632692857143 0.0310333035714286 0.0204010614285714 0.0553350914285714 0.00355677857142857 0.022290646 0.0391009568571429 0.0206284502857143 0.00340458814285714 0.00418098285714286 0.00260157142857143 -0.000572671428571429 0.00894570285714286 0.00501297428571429 0.08060709 0.00384541714285714 0.00357065128571429 0.0606152157142857 0.0210067207142857 0.0215176271428571 0.00378045 0.0866150244285714 -0.03735909 -0.00256438257142857 0.0590832207142857 0.0265900717142857 0.0271069414285714 0.0157262257142857 0.0260463057142857 0.0296541842857143 0.0101861641428571 0.00615166571428571 -0.00241127142857143 0.0255972285714286 0.0242223971428571 0.102821571428571 0.0648327571428571 0.00874389 0.0701034571428571 0.06840036 0.0168629118571429 0.0212540814285714 0.0502582285714286 0.0139271714285714 0.00590515457142857 0.00463475085714286 0.0237556418571429 -0.00716202142857143 0.0654614857142857 0.0128237584285714 0.101993428571429 0.0199910428571429 -0.00220925142857143 0.0728207428571429 0.138096571428571 0.142027214285714 0.0188485057142857 0.0290990428571429 0.0136373342857143 0.0329442514285714 0.0425141142857143 0.01414582 0.0196886501428571 0.0903604428571429 0.038336727 0.0235778 0.0317247285714286 0.140870628571429 0.0885004714285714 0.0978585 0.0268086014285714 0.0181686 0.173615714285714 -0.0346658288571429 -0.00811276142857143 0.00194276185714286 0.0101426677142857 0.0114427326314286 -0.00190422471428571 -0.00914344685714286 -0.0186162557142857 -0.02037782 -0.00166238542857143 -0.0196527346857143 -0.033302278 -0.00551562142857143 0.0619942571428571 -0.0139017778714286 -0.00561084428571429 0.0625990606285714 -0.0589471777142857 0.0187252381428571 -0.0374538328571429 0.00266737 -0.0658206371428571 -0.0703869742857143 -0.00605375142857143 -0.00106994374285714 0.0142123228571429 -0.0311904597142857 0.0672418568571429 0.0139706301428571 -0.0111746341428571 -0.00429057428571429 -0.0934516857142857 -0.0589694164285714 -0.00359878528571429 0.0115702361428571 0.000467803571428571 0.00948512642857143 -0.01011468 -0.00146986 0.0308411865714286 0.0605919142857143 -0.0387737014285714 0.0524575588571429 0.03799201 0.00171105714285714 0.00391588942857143 -0.00532468585714286 0.108563725285714 -0.01740569 -0.000268705714285714 -0.0101481857142857 -0.03607847 -0.0135737939 -0.00856604857142857 -0.0300032428571429 0.00410680054285714 -0.00584845542857143 0.00502390128571429 0.045280445 0.00561118857142857 -0.0242409714285714 -0.0383899842857143 -0.00459591544285714 -0.0610361085714286 -0.0633591857142857 -0.0112434161428571 -0.0266673042857143 0.0117275714285714 0.0105242765714286 0.00907296097142857 0.00437918714285714 0.0689107771428571 -0.00201603042857143 -0.0362108028571429 -2.03814285714286e-05 -0.0118034691428571 -0.0379808557142857 -0.0194143142857143 -0.0111016742857143 -0.00363245 -0.00309913042857143 -0.0215838785714286 0.0221216614285714 -0.000493038 -0.00230684885714286 -0.02719876 -0.0588867428571429 -0.00605428614285714 -0.00700642371428571 0.00103489967857143 -0.00921286142857143 -0.0258843857142857 -0.0118008213142857 0.0136524642857143 0.01068485 0.0577451355714286 0.108954545714286 0.13407605 0.0590168571428571 0.0483377828571429 0.0300446414285714 0.0889101542857143 0.00347127714285714 0.00180853825714286 0.0335582647142857 0.0288522205714286 0.0489458485714286 0.0606563857142857 0.00811096642857143 -0.00106332 -0.000540488142857143 0.0322342971428571 0.0454119242857143 0.08036909 0.04587645 0.135595142857143 0.0318353571428571 0.00579176714285714 0.120701571428571 0.0215673308571429 0.0529946414285714 0.0199310285714286 0.154153285714286 0.0642525571428571 -0.0344822642857143 0.00994425757142857 0.03990136 0.0768821 0.0867151428571429 0.0630973371428571 0.0567665871428571 0.0258659332857143 0.0726603275714286 0.110324009 0.00874746428571428 0.206250776 0.136365067142857 -0.0168961971428571 0.00601164285714286 -0.0210133728571429 0.152761344285714 -0.0662050011428571 0.0516766692857143 0.1230186 0.0919888285714286 0.0567588871428571 0.0961990685714286 0.0952911384285714 0.144796785714286 0.0524636857142857 0.00779870142857143 0.0964420714285714 0.0127433442857143 0.0143963942857143 0.0608000428571429 0.0579021844285714 0.0680171457142857 -0.00641714728571429 0.0708444014285714 0.0881601737142857 0.103593314285714 0.0582182857142857 0.00307033 0.0653867542857143 -0.02789098 -0.0130280991428571 0.139354557142857 0.00403464 0.00502698285714286 0.110756428571429 0.136030757142857 -0.00448538571428571 0.0159305042857143 0.00942529142857143 0.137569314285714 -0.007026922 0.158194785714286 0.00577802714285714 0.0555793274 0.112558324285714 0.0656900428571429 -0.00114471285714286 0.000589388571428571 -0.0321238114285714 -0.0156393042857143 -0.000731707 0.0765438 0.00713057142857145 0.0253329994285714 0.00344939457142857 0.0162550984285714 -0.055790208 0.0138443698571429 0.0636105557142857 0.0159323015714286 0.0043523244 0.0192667171428571 0.0168125471428571 -0.044534228 -0.0116703857142857 -0.0273496571428571 -0.0130780371428571 0.00289057414285714 -0.0307299025714286 -0.05216421 -0.0212005225714286 -0.00145828028571429 -0.00637211971428571 -0.0219058057142857 -0.0225361387142857 0.0134090543285714 0.00737567757142857 -0.0130031128571429 -0.00912756714285714 0.00714006142857143 -0.00516810071428571 -0.02751037 -0.0118347462857143 0.00460763985714286 -0.0136357857142857 0.00466226428571429 -0.0226439135714286 -0.0869265871428571 0.0251981768257143 -0.0297879642857143 -0.0433044861428571 -0.0730584867142857 0.00953576071428571 -0.00264813942857143 -0.0444505071428571 -0.00260400285714286 0.00323902928571429 -0.00468990714285714 -0.00786700571428571 0.00461350268571429 -0.0266110557142857 -0.00179977814285714 0.0301107971428571 -0.0178437418285714 0.00300815857142857 -0.0132198715714286 -0.0262984092857143 -0.0372066265714286 -0.0168141114285714 0.0360925631428571 0.00661353285714286 0.00388243714285714 0.00254658571428571 -0.0471152871428571 0.00431047571428571 0.0209281857142857 0.132550327142857 -0.00721272857142857 0.00443964314285714 -0.0288479281428571 0.00607374642857143 -0.00357922664285714 0.00220628371428571 0.0417369467142857 0.0860212341428571 0.00278736571428571 0.0689086257142857 0.000825282857142857 0.0437384 0.00497451428571428 -0.0206444257142857 0.0187478328571429 -0.00625962714285714 0.0145254962857143 -0.06096097 -0.111510571428571 -0.00103845542857143 0.00775314714285714 0.000378073128571429 -0.0732238861428571 -0.00672419285714286 0.00516106571428571 -0.0221123371428571 -0.00479340871428571 0.0176419382857143 0.0324620514285714 -0.00734518571428571 -0.00107878057142857 -0.00273912828571429 -0.0131255471428571 -0.0412708884285714 0.07071446 0.004451981 -0.0373397428571429 0.000546211428571429 -0.0204339257142857 0.000367768571428571 -0.0574661807142857 -0.0358412842857143 -0.00936679571428571 0.021647963 0.00126893960142857 -0.00277731 -0.00469521871428571 0.0124546112428571 0.0235965885714286 0.00586151185714286 0.001286854 0.00416505028571429 -0.00605769571428571 -0.00675777071428571 0.0122040102857143 -0.00903099142857143 -0.00211717542857143 -0.0102289298571429 -0.0159940327142857 0.101387689285714 0.00238196757142857 -0.0364832644428571 0.0321801 0.0386037714285714 -0.00273585757142857 -0.00771413628571429 -0.0526268967142857 0.000491637142857143 -0.0146549224285714 -0.151358885714286 0.04055543 -0.0300359885714286 -0.00116198228571429 -0.000423388571428572 -0.033003878 -0.000881105714285714 -0.00551446328571429 0.0182625871428571 0.0504799828571429 -0.0290840522857143 -0.001866901 0.0316287294285714 0.000743812357142857 0.0100402414285714 -0.00967582857142857 0.00432868828571429 -0.0223904571428571 -0.0390909428571429 0.0180674028571429 0.0916627142857143 0.00404850714285715 0.083843 0.0176668982857143 0.0407000644285714 -0.00247826957142857 -0.00515910032857143 -0.00823370614285714 -0.0147473928571429 -0.0332317728571429 -0.00260676587142857 0.0190315142857143 0.0074449855 0.00160424428571429 0.0112373528571429 0.001951696 0.0184639271428571 -0.0164128348571429 0.0896587142857143 -0.0341909857142857 -0.0649364114285714 0.0136203764285714 -0.0439929485714286 -0.0113987428571429 -0.00582879114285714 0.000330541528571428 -0.08100526 -0.0181694668571429 -0.0105858157142857 0.0149323385714286 -0.0188914183857143 -0.0232566831 0.0192210571428571 0.0157588071428571 0.101939161428571 0.0216123617142857 -0.0109286671428571 0.0312151128571429 0.00111017414285714 0.000839498571428571 -0.00157234 0.00156791057142857 -0.0327568498571429 0.0104274285714286 -0.00796631771428572 -0.0188112685714286 -0.0334348461428571 -0.00727200285714286 0.09050253 0.0330023744285714 -0.00382082028571429 -0.0451671785714286 0.0208883505714286 0.00672601971428572 -0.000558046857142857 0.00387279657142857 0.0141514671428571 0.00208958857142857 -0.00740836285714286 0.0104568557142857 -0.0163093465571429 0.00292984142857143 -0.0119441355571429 -0.00785459418571429 0.00399185142857143 -0.00755262471428571 0.0353780528571429 -0.0192842642857143 0.0437160157142857 -0.013662286 0.00319630622857143 -0.00811097142857143 0.00466575428571429 0.0451384842857143 0.00523879328 0.0100036671428571 0.0104938985714286 -0.0487528824285714 0.00110478357142857 -0.00351026142857143 0.000142508 -0.00306456614285714 0.00508354942857143 -0.021955359 -0.00965632142857143 0.000805962428571429 -0.00248162142857143 0.0198203951428571 0.00734727142857143 -0.0454430842857143 -0.0185250057142857 0.0283556957142857 0.003721149 -0.0134054588571429 -0.0175948261428571 0.0423090714285714 -0.0323422157142857 0.00575200714285714 -0.0339796041714286 -0.0704549571428571 0.0236677542857143 -0.00456604428571429 -0.0119420158571429 0.00710870571428571 0.0230018371428571 -0.0158873814285714 -0.0106803950857143 0.00173842652857143 0.0177718265714286 -0.0135530628571429 -0.00583023142857143 -0.0018415124 -0.04768377 0.0236003371428571 -0.00212536857142857 -0.0369787428571429 -0.0163083676285714 -0.00658640685714286 0.0396611728571429 -0.00533859271428571 0.0102921571428571 -0.0214910914285714 -0.00979155285714286 0.00875498997142857 0.0107189042857143 0.0135711285714286 -0.00409038528571429 -0.032073048 -0.00120196014285714 -0.0449550757142857 9.66562857142859e-05 -0.00181946707142857 -0.00317239442857143 -0.00753157007142857 -0.0664610494285714 0.0155901171428571 -0.00247732142857143 -0.1105647 -0.0200495042857143 -0.000560492857142857 -0.00926116228571429 -0.0103983037142857 -0.0282728142857143 -0.002593103 -0.00561914457142857 0.00993442071428571 -0.0123637842857143 -0.000517438 0.000273351857142857 0.0572489728571429 -0.00587937271428571 0.0144915485714286 -0.0336912542857143 0.0546534885714286 0.00442142428571429 0.0203704132857143 -0.00830664285714286 0.0140786677142857 0.0350424314285714 -0.0279842 -0.0693646 0.0124780442857143 0.00472828 0.008362877 -0.00501744471428571 0.00254897257142857 -0.0104395034 -0.0220472327428571 -0.000709569571428571 -0.0216994671428571 -0.0122224457142857 -0.00297445571428571 -0.00254651 0.0118771335714286 -0.00506621171428571 0.00321333485714286 0.0314928727142857 -0.0111317714285714 0.0241357894285714 -0.00845773142857143 -0.0264386314285714 0.001572599 -0.00194194714285714 0.003212571 -0.000155684242857143 0.0216902157142857 0.00271756657142857 0.00298424514285714 -0.00158732042857143 -0.000400067857142857 0.00308227357142857 0.00661659428571429 0.01914499 -0.000942591 0.00706180285714286 0.00159458228571429 -0.0331656367142857 0.0123045771428571 0.00189288014285714 -0.00503639857142857 0.0794396406857143 0.0827829591571429 -0.00422948428571429 0.0142883007142857 -0.0424323242857143 -0.0018207395 -0.0485523865714286 0.0222988477142857 0.00208365885714286 0.0159252628571429 0.0107130627142857 -0.0237651671428571 -0.00213665528571429 -0.0480185628571429 -0.0574321972857143 -0.0355736234285714 0.00624958714285714 0.00712517428571429 -0.00567817857142857 -1.02156428571428e-05 0.00662090607142857 -0.0510081057142857 0.0340245828571429 0.0299532157142857 -0.0256514557142857 -0.00279316757142857 -0.00518724428571429 -0.0352384514285714 0.0469381428571429 0.0628597642857143 -0.0148967214285714 -0.00460495571428571 -0.0295265328571429 -0.0213698457142857 -0.00593435285714286 0.00342091214285714 0.00578468725714286 -0.008777 0.0670181802857143 0.00329496 -0.0123087624285714 -0.002067444 0.0424334628571429 0.00470745714285714 -0.003530112 -0.00803604285714286 0.00345648614285714 -0.0114769738571429 -0.0150686914285714 0.001970166 0.000813346247142857 -0.00166089285714286 -0.0114953514285714 0.0170979602857143 -0.009924249 -0.0701746414285714 0.0131503414285714 -0.00217150614285714 -0.0147520857142857 0.00566910957142857 -0.0142977065714286 -0.0309739048828571 -0.00549240828571429 -0.000154339785714286 0.00469501171428571 -0.000636298 -0.009371253 0.0366719142857143 -0.0856571514285714 0.00145849728571429 0.00724992042857143 0.038604386 -0.0347884714285714 -0.0874612142857143 0.0465180971428571 -0.00280381041428571 0.0199153885714286 -0.02218408 -0.0466436214285714 0.0576277985714286 0.0185892928571429 0.0045840627 -0.00590897285714286 -0.000988640857142857 0.00354914085714286 -0.007734095 -0.0437760682857143 0.000217992857142858 0.00717263714285714 0.00581271422857143 -0.00303646428571429 0.00435077638571429 -0.00797278542857143 0.00358037571428572 -0.0594944635142857 -0.0603829857142857 -0.0290618714285714 -0.0225108542857143 0.0234822361428571 0.00488207142857143 0.0263007714285714 -0.0289544835857143 0.0282036525714286 0.0281789075714286 0.124253201 -0.00230498042857143 -0.0237255842857143 -0.009379677 -0.000517049571428572 0.000721814714285714 -0.000773747 -0.0466011074285714 -0.0121677192857143 -0.00114733664285714 0.00702848214285714 0.0237914642857143 -0.00831037571428571 -0.0266269847142857 0.0397937485714286 -0.0305311385714286 -0.000966384285714286 -0.00327433857142857 -0.0658510285714286 -0.00126442214285714 -0.014881268 0.0621972857142857 -0.000321449285714286 -0.0305804028571429 -0.0401839242857143 0.00690909571428571 -0.00333578642857143 0.0134769035714286 -0.0270994685714286 -0.00811114292857143 -0.0433614891428571 -0.00233968857142857 0.101097714285714 0.0698907142857143 -0.0136370328571429 0.0215821185714286 -0.0160124485714286 0.000422969285714285 0.00724123142857143 -0.000244580571428572 -0.0467238568571429 0.0314746585714286 -0.0255870067142857 -0.0189867942857143 -0.0426965 -0.0253621385714286 0.0534928305714286 -0.00167364342857143 0.001724654 0.0218872518571429 -0.00948986571428571 -0.0338847485714286 0.0425720184285714 -0.00570233242857143 0.0518985314285714 0.0548335685714286 0.00983499442857143 0.0101128928571429 -0.00626704542857143 0.03848815 0.0767928075714286 -0.00682085985714286 -0.00602293571428571 -0.00270330514285714 0.00757052242857143 -0.0367205105714286 0.0303883107142857 0.0041329141 -0.00954262714285714 -0.0173014714285714 -0.037173449 0.000246047857142857 -0.0270696785714286 0.000395888142857143 0.00667617857142857 0.03203583 -0.0218791097142857 -0.00407855342857143 0.0748316347142857 -0.050980725 0.00221035371428572 0.00553758108571429 -0.00135450571428571 -0.00702782437142857 0.0117530014285714 0.00369077571428571 0.00666512857142857 -0.0124792571428571 -0.0727265428571429 -0.0395110424714286 0.00205482128571429 0.00110934 -0.000130570285714286 -0.0229747142857143 -0.00347857385714286 0.0147972414285714 0.03856373 0.00865634714285714 0.010118388 0.00584958757142857 -0.00136075528571429 -0.0140890185714286 0.00565887714285714 -0.001657269 -0.01014816 -0.000620772714285714 0.00079654 0.0345111585714286 -0.00205006714285714 -0.00213730057142857 -0.002879267 0.00432002348571428 0.00519984557142857 0.0167904414285714 -0.0140600142857143 0.0412889885428571 0.0048569337 -0.00180594285714286 0.00754399285714286 -0.00834948857142857 -0.00356485185714286 0.0368894248571429 0.0148066264714286 0.0602254 0.00721884457142857 0.00229524757142857 -0.00714657142857143 -0.0221577065714286 -0.0390688645714286 -0.00316926028571429 -0.0116354042571429 -0.0144477292857143 0.0137877271428571 0.0214067314285714 -0.0169936355714286 0.0307164542857143 -0.0151078714285714 -0.000462163714285714 -0.0457448401428571 0.0160314731428571 0.0130587085714286 -0.009963547 0.0010015 0.00464354428571429 0.00439693057142857 -0.0127418057142857 0.0192027014285714 -0.00295387014285714 -0.00248494 -0.0284139642857143 0.00761578142857142 -0.0497303457142857 0.0206724771428571 0.0319264187142857 -0.0682988974285714 -0.00970785685714286 0.0126720871428571 -0.00148360514285714 -0.0532552985714286 -0.00375978571428571 -0.00476343571428571 -0.0426914285714286 -0.05986509 -0.0322932142857143 -0.0394181177142857 -0.00660367 0.00359247285714286 0.0482787617142857 -0.0537415728571429 0.000130759714285714 -0.0124201868571429 -0.004866482 -1.78495714285714e-05 -0.00254079057142857 -0.0148015455714286 -0.00185664014285714 -0.0204454261428571 -0.00129454714285714 -0.053675 0.0310875057142857 -0.001871584 0.00628040357142857 -0.0109631892857143 -0.0595436114285714 0.00488016734285714 -0.00650223571428571 -0.0167047485714286 0.0273495985714286 -0.00749446 0.0075932 0.0107476185714286 0.0164610085714286 0.0298056342857143 -0.0114665949285714 -0.0137641994285714 -0.0183766242857143 -0.0606716714285714 -0.00678755128571429 -0.07616757 -0.01759258 -0.00104080428571429 -0.0428502928571429 0.02626429 -0.0021277116 -0.0132417271428571 -0.00998054714285714 -0.0404325714285714 0.0156180785714286 -6.85871428571426e-06 -0.0310163054285714 0.00677533142857143 -0.00160056 0.00743773588571428 -0.00619033585714286 -0.000833972857142857 0.0799408857142857 0.0646432814285714 -0.07116505 0.0321637014285714 0.00305095714285714 -0.00135318858571429 0.0171209871428571 -0.0160026885714286 -0.00620067857142857 -0.00402661 0.00244008585714286 -0.0362430428571429 0.00491516314285714 -0.0282227285714286 0.00341902142857143 -0.0461572171428571 -0.0157763285714286 0.0202113686857143 -0.000681948414285714 -0.0121854585714286 -0.0069669991 0.00784672285714286 0.00430660142857143 -0.00258433857142857 -0.044088868 -0.00380246 -0.00302073714285714 0.00904079428571429 -0.00457947142857143 0.0632644714285714 0.0157416381428571 -0.01918616 -0.00431371085714286 0.0116810608571429 -0.00877988785714286 -0.002993731 0.00445862714285714 -0.00258934 -0.00417374142857143 0.0592308171428571 0.01118582 0.00881502 -0.00341856571428571 -0.0172866871428571 -0.0170076528571429 -0.009284769 0.019529813 -0.000238363714285715 -0.00413688142857143 0.00536553571428572 -0.052471205 -0.0279153406 0.00281255385714286 0.00286060314285714 -0.004868105 0.00969970914285714 -0.00401314957142857 0.00704705571428571 0.00427212128571429 -0.00347453714285714 -0.00723030714285714 -0.000716194285714285 0.00250243142857143 -0.0986273014285714 -0.0273351347142857 -0.0153187328571429 -0.00307329 -0.0893887285714286 -0.0122690957142857 0.00275565671428571 -0.0233649397142857 0.0421281841428571 0.0109839557142857 -0.0176705942857143 -0.0303087714285714 -0.0630422750571429 -0.0719043928571429 -0.00468811571428571 -0.00773124142857143 -0.00781733571428571 -0.000888002857142857 -0.0630266728571429 0.00120640714285714 0.00215209828571429 0.00440128857142857 0.0144543657142857 -0.00190939085714286 -0.0836875771428571 0.00514870357142857 0.107752142857143 0.0292704766857143 0.082989961 -0.0453927685714286 -0.0178286014285714 -0.0314198471428571 0.0453035385714286 0.0671287857142857 -0.0111989371428571 -0.0244500664285714 -0.026586397 0.00701561428571428 -0.01784542 -0.012510204 0.0725288 -0.0178462598571429 0.0693754571428571 0.0775663571428571 -0.0265016137142857 -0.000733001428571429 -0.0502125674285714 0.0784200142857143 0.0829762857142857 0.0222566485714286 -0.0232804685714286 0.0131773984285714 -0.000805623571428571 -0.0405299185714286 -0.0294032857142857 -0.00150863142857143 0.0584964014285714 0.0310943942857143 0.1871836 -0.00135704571428571 0.0316441428571429 0.0272988585714286 0.0911151428571429 0.00586547428571429 0.0648560557142857 0.00788316571428571 0.141646142857143 0.0232566190142857 -0.001107216 0.000958934285714286 0.00993629285714286 -0.000155952285714286 0.0587383128571429 -0.0396436566571429 -0.0236707180571429 0.0894681428571428 0.0685322285714286 0.01848193 -0.00905694142857143 0.05882512 0.00463583948428571 -0.0295925761428571 0.000169378071428571 0.0552346114285714 -0.0163607871428571 0.00692773685714286 -0.00545358528571429 -0.000676427242857143 0.0190776641428571 0.0525538571428571 -0.0495859961428571 -0.0345819588571429 -0.00750016185714285 -0.00741433285714286 0.00106064857142857 0.0602746571428571 -0.0427185842857143 -0.000344856714285714 -0.0200866385714286 -0.0123359437142857 -0.00345821728571429 0.0771361328571429 -0.0243790814285714 0.00464708754285714 -0.0278174971428571 0.0281363844285714 0.0570013265571429 0.0533525714285714 0.0134738428571429 -0.00256463312857143 -0.0383390257142857 -0.02841737 0.031148079 0.119455857142857 0.0982921428571429 0.0207426828571429 0.0517024285714286 0.0172690747142857 -0.00939146428571428 0.00142494857142857 -0.0375485285714286 -0.0239520257142857 0.0849974014285714 0.00150731428571429 0.00556482728571429 -0.0675634171428571 -0.0133221428571429 -0.0130876554285714 0.003460709 0.000298712714285714 -0.0584632828571429 -0.0133660528571429 -0.0446569142857143 0.0138388 -0.027167596 -0.0410820467142857 -0.00607232571428571 -0.0211703634 0.0149327571428571 0.000425909857142857 0.0221104660428571 0.0170578647142857 -0.0181264785714286 9.81702000000001e-05 0.03118238 -0.0147806121428571 -0.00542644428571429 -0.0178123442857143 0.00122800714285714 0.010842909 0.0191700357142857 0.0299830497142857 0.00343003314285714 -0.00455673671428571 -0.00844824714285714 -0.0831587714285714 -0.00301726571428571 -0.0039721978 -0.00374417571428571 0.0122961845714286 -0.0154334842857143 -0.00718762727142857 -0.0505464528571429 -0.00558111428571429 -0.0241881842857143 -0.0195701587457143 -0.0263701164285714 0.00206480671428571 -0.000868363285714286 -0.0217063 0.0138162528571429 -0.00777173 -0.0254494451428571 -0.0541772967142857 0.0151122257142857 0.0244802892857143 -0.0160447058571429 -0.00134447 -0.0369552162857143 -0.002788576 0.0297870804285714 -0.0113416414285714 0.05067839 0.0558897785714286 0.00711880957142857 -0.0229603085714286 -0.0147290214285714 -0.0272568285714286 -0.0102719694285714 -0.0136268062857143 -0.00968553714285714 0.0244057885714286 -0.0151884482857143 -0.0275080814285714 0.00203573257142857 0.00647031428571428 -0.00296714557142857 -0.0242139742857143 -0.0538582471428571 0.00162106614285714 -0.0592562614285714 0.00643363142857143 -0.0130319571428571 -0.0477433217142857 0.00551283857142857 -0.0445137371428571 -0.00266107428571429 -0.00985546241428571 -0.00626346571428571 -0.0272098285714286 0.00725963857142857 0.00234092297142857 0.00782688721428571 0.0940704902857143 0.00206651942857143 -0.00318085 0.0700797685714286 0.0298303438571429 0.0117345507142857 0.077707064 0.181843747142857 0.0892735557142857 0.0112185804285714 0.124942414285714 0.0643635857142857 -0.0516727142857143 0.000158079857142857 -0.0593878452857143 -0.000281578142857143 -0.00861399271428571 -0.0842162652857143 -0.0469512428571429 -0.00183814757142857 0.0230038792857143 0.0368831281428571 0.00851963714285714 -0.0238760214285714 0.0121787917142857 -0.00993587571428571 -0.00365783942857143 0.023221895 0.00164405285714286 -0.00164983142857143 -0.00304880871428571 0.00126829914285714 -0.00474307457142857 0.00199776957142857 -0.0106719414285714 -0.06674175 -0.0373203271428571 -0.00455707428571429 -0.00230697471428571 -0.00548940514285714 -0.00232624714285714 -0.000190157142857143 0.000616915714285714 0.0286490928571429 0.0083213534 -0.02082621 -0.0518211685714286 -0.0148758961428571 0.00567953571428571 0.0710252371428571 -0.02197808 -0.00488405057142857 -0.00196166185714286 -0.0167847585714286 0.0109747585714286 0.000786684285714286 9.85335714285713e-05 -0.000302639 0.00388479528571429 0.00384483214285714 -0.0294990901428571 -0.0707619428571429 -0.001039558 -0.01407675 -0.004525064 -0.008890018 0.00257765857142857 -0.03476549 0.00437090171428571 0.105923671428571 0.00324967457142857 0.120828285714286 -0.02446505 -0.0155955728571429 -0.00718858142857143 -0.0304639158571429 0.0031951956 0.000748467857142857 -0.0342535714285714 0.0427734285714286 0.0310406098571429 0.0161397432857143 -0.004535169 -0.0205318344285714 0.000195480528571429 -0.03711506 0.00625390928571429 0.05795487 0.0222271597142857 -0.00100639742857143 -0.000336871714285714 0.00621836285714286 -0.000937806571428571 0.0105934 0.000407428714285714 -0.00527587 0.0245684657142857 -0.00935246057142857 0.0040528812 0.00863825714285714 0.0914688971428572 0.0067381163 0.00425923514285714 0.0368674954285714 0.01218316 0.0679906557142857 -0.0038686242 0.00399225685714286 -0.00133255 -0.002218181 0.0244690182857143 -0.04789055 -0.0104593965714286 -0.008873974 -0.000521453757142857 -0.00366605257142857 -0.00579380857142857 -0.0841994342857143 0.00709097528571428 -0.00107296968571429 -0.0153316897142857 0.00165847657142857 0.00759039217142857 0.0219052267142857 -0.000156399942857143 -0.0445975732857143 0.00282985657142857 -1.65171428571428e-05 -0.00749466514285714 0.0114122585714286 -0.00118500571428571 -0.000660710571428571 -0.000989507142857143 0.000344261 0.00828961571428571 0.00809593514285714 0.00965569828571429 0.007582623 0.00818855571428571 0.00939609 -0.00175093 -0.0132572158571429 -0.0248058922857143 -0.01898361 -0.0132265685714286 -0.00992157142857143 0.00544493842857143 -0.122689092857143 0.0773908257142857 0.00967850142857143 0.0145335747142857 0.0378112195714286 -0.00203931571428571 -0.00602210642857143 -0.00263694528571429 -0.00527837 0.00529793885714286 -0.02837055 -0.0401381331 0.000448161428571427 0.000902646065142859 -0.00557447142857143 -0.0684125114285714 0.00565014142857143 -0.00765505942857143 0.00809862914285714 0.0936793571428571 0.0853182837285714 0.00448939428571429 0.037087971 -0.00296347928571428 -0.0220084827142857 0.000621097428571429 -0.000284070184285714 -0.0323288321428571 -0.00820548 -0.0806411714285714 -0.00175469885714286 -0.0382497285714286 -0.00635246142857143 -0.0100703018571429 0.00303800571428571 -0.08858217 0.0266398287142857 -0.0241345067142857 -0.00150399714285714 0.000257401428571429 -0.0114483214285714 0.00188315027142857 -0.00789727014285714 -0.0227230698571429 -0.0287481285714286 -0.00563885985714286 0.000422510285714286 -0.0817172028571429 -0.00226641428571429 -0.012777755 -0.0340777828571429 0.00612328571428571 0.00418030757142857 0.0725099671428571 -0.0138725671428571 -0.0223672614285714 0.01068259 -0.000358556214285714 0.00942736571428571 -0.04110966 0.0506931227428571 0.00191561442857143 0.007913 -0.00297189857142857 -0.00856492742857143 -0.0806207714285714 -0.00020171428571429 0.0117624142857143 -0.00579768728571429 -0.0101198271428571 0.00779857 0.00409356285714286 -0.00476829442857143 0.00621965142857143 0.0136586944285714 -0.0113877407142857 -0.0378647861428571 0.06563992 0.0173789 -0.0101702847142857 -0.0361074415714286 0.00492852857142857 0.074839642 -0.0262501524285714 -0.00893475 -0.0450806428571429 -0.0257070971428571 -0.0271468952857143 -0.0520019781428571 -0.00045489 0.000526484571428571 -0.088874673 0.112374045714286 -0.0307827428571429 -0.0330595185714286 -0.00181024 0.000239960142857143 -0.0390058565714286 -0.0292143825714286 -0.0866343828571429 -0.0421855442857143 0.00290459 -0.0148921942857143 -0.00233789571428571 -0.0395654685714286 -0.00278612714285714 0.000999696 -0.0394554514285714 0.0301301214285714 -0.00651017142857143 -0.00968578485714286 0.00331467532857143 -0.0276859838571429 -0.00664427142857143 0.01479025 -0.00372398557142857 -0.0335451542857143 -0.0210508 -0.0378016028571429 0.00158723985714286 -0.00120650571428571 -0.0256915108571429 0.000431832857142857 -0.0209039038571429 0.0186025487142857 -0.00662924571428571 0.0122608 -0.0658187148 -0.00560250042857143 0.00592686557142857 0.00438759514285714 0.0171030785714286 -0.0305823085714286 -0.00327783228571428 -0.003946339 -0.00261805 0.0769551198571429 0.00250558131428571 -0.00307700328571429 -0.0531639998571429 -0.0096202133 -0.0170281867142857 0.000211488142857143 -0.0737708058571429 0.0491305714285714 -0.0408823514285714 0.0110930797142857 0.00135168685714286 0.0214452028571429 0.00827174142857143 -0.00359701 -0.0230927697142857 -0.0225081571428571 -0.0127329267142857 -0.00648468071428571 -0.00231942 -0.00572734942857143 -0.000697580714285714 -0.0102149128571429 -0.0145620142857143 0.00983121428571428 0.00900107142857143 0.0137131042857143 0.00347427142857143 -0.00807619428571429 -0.00413368571428571 -0.0215398797142857 -0.00406478285714286 -0.000158092285714286 -0.00702661714285714 0.0293173457142857 0.0458838785714286 0.0159972214285714 -0.00403815 -0.008413716 -0.00197035285714286 -0.0110135565714286 -0.0157185672857143 0.0133906857142857 -0.0426501428571429 -0.00733552 -0.00821292 -0.00059234 0.00983715828571429 0.00157247357142857 -0.004895281 0.000430380285714286 0.00892395428571429 -0.00944087542857143 -0.00896616857142857 -0.0702813542857143 -0.000728008142857143 -0.00188313771428571 0.000954569714285715 -0.0220235357142857 0.000670106428571429 0.00747803142857143 -0.0846563328571429 -0.0231682362714286 -0.021178 -0.0376764024285714 -0.0160678871428571 0.00554726171428571 0.00275316928571429 0.00131928428571429 -0.00129146142857143 0.00206736828571429 -0.0395809571428571 0.0509486536714286 -0.0128259647142857 0.0228434757142857 -0.0265024585714286 -0.01095656 -0.0340782155714286 -0.00677084985714286 -0.0145223957142857 -0.00807485428571429 -0.00539918971428571 -0.000470088571428572 0.000510098428571429 -0.00227160142857143 0.0295093947142857 0.0436116157142857 0.0263116714285714 0.0106862628571429 0.00527100128571429 -0.00179797771428571 0.00682416885714286 0.0210118297142857 0.0161382295142857 0.00394194285714286 -0.00436895142857143 -0.0104181532857143 -0.06764678 -0.00368565328571429 -0.00118055 0.0001244125 0.0275093943714286 -0.00220045628571428 -0.0313031432857143 0.00805829285714286 -0.0373795058571429 -0.0391521857142857 -0.000727118414285714 0.00707867742857143 0.00193666157142857 0.0024528028 0.00317019428571429 0.0304920500285714 0.000127972571428572 0.00255466 -0.0222594387142857 -0.0448589357142857 -0.0582844638571429 -0.00949287057142857 0.0193395914285714 -0.00451867392857143 0.0199145857142857 -0.0857661034285714 0.0165992254285714 -0.058983882 0.0389609301428571 -0.01323137 6.73925714285714e-05 0.0146892428571429 -0.0228781228571429 -0.0004007169 0.0468133718142857 -5.36210000000001e-05 -0.00860955714285714 -0.00215741097142857 -0.00125563714285714 -0.1033212 -0.00819385571428572 0.066961807 -0.0247748787142857 0.00471816342857143 -0.0554044178571429 -0.0558556324571429 -0.0346207414285714 -0.02096883 -0.000286129057142857 -0.0231716014285714 0.0408467333 0.0245769394285714 5.41229999999999e-05 0.0248049842857143 -2.45714285714308e-05 0.0317450747142857 0.0182312142857143 -0.00833052714285714 -0.0852736571428571 0.00493759428571429 0.0581349571428571 -0.105845147142857 0.0199739845714286 0.080872709 0.083294695 -0.0246137628571429 -0.0758249342857143 -0.00487804575714286 -0.0165445742857143 -0.00577011142857143 -0.0397792788571429 0.02392388 -0.00671517257142857 -0.03289619 -0.00804440428571429 -0.00553668142857143 0.0163319042857143 0.0325695942857143 0.000770429999999999 -0.00996668357142857 -0.0140127528571429 0.0128952857142857 -0.0242760804285714 0.0140980117142857 -0.001918309 -0.0694408571428572 0.0103701708571429 0.00363332838571429 -0.00163397542857143 0.0313218142857143 0.0380969814285714 -0.0147203266428571 0.00168753785714286 0.00254297837142857 0.00567425142857143 0.0585608571428571 0.0259385974285714 0.0743674285714286 0.0224717142857143 -0.0288811871428571 0.0085984 -0.0136065633714286 -0.0255076565714286 0.0869803714285714 0.0816151428571428 -0.00408231571428571 0.00379266582857143 0.0170821944285714 -0.0187096 0.0514947642857143 -0.0551015885714286 -0.0499999285714286 -0.0137538171428571 -0.0133588628571429 -0.00365669171428571 0.0276432285714286 -0.0262375085714286 -0.0222565428571429 0.00543802785714286 0.0431778142857143 -0.020184209 0.0109077581428571 0.00928257714285714 -0.00617578242857143 -0.00974259357142857 0.00973062857142857 0.154019571428571 0.0791641428571429 -0.00293619528571429 0.0298762385714286 0.0146501828571429 -0.0191108604285714 -0.0107537004285714 -0.00706031985714286 -0.021694174 -0.0128649318571429 -5.35181428571429e-05 -0.04592921 0.00467339257142857 -0.00595916 0.0515132857142857 -0.000847985571428571 -0.0257870645714286 -0.0040215316 0.0540170857142857 0.050713 0.00105307938571429 0.0572019214285714 -0.00425198742857143 0.0498644671428571 -0.00392987571428571 0.00554286 -0.0126984671428571 -0.000958396571428571 -0.00281303414285714 0.0132588528571429 -0.0340451871428571 0.03901155 0.00627793428571429 -0.0257296057142857 -0.010757062 -0.0025857 -0.01502801 -0.0370717255714286 -0.0373000571428571 0.00986136384285714 -0.0212604171428571 0.0300768811428571 0.00643558285714285 0.0480716854285714 0.0143341057142857 0.0939339752857143 0.0101162261857143 0.000214458571428571 0.0113263171428571 0.00530655 0.00128602714285714 -0.0608615147142857 -0.000499945 -0.0199487561428571 -0.0341547314285714 -0.0008403142 -0.0437132571428571 -0.0339795442857143 -0.000608793571428571 -0.05363603 -0.000103447142857143 0.0401441787142857 -0.0880484885714286 -0.00584513857142857 -0.013772169 -0.0188303671428571 -0.00219274542857143 -0.000487416285714286 -0.0189776457142857 -0.0262627942857143 -0.00543080714285714 0.00605218414285714 -0.0119005692857143 0.000570781428571427 -0.00103645214285714 0.000468955857142857 0.0113972055714286 -0.0365069657142857 -0.0297513162857143 -0.000732401142857143 -0.0122353477142857 -0.00290273557142857 0.000522518428571429 -0.0153174828571429 -0.00300184628571429 -0.00243173765714286 -0.0405206428571429 -0.00302820571428571 -0.00705419285714286 -0.00720221714285714 -0.00538776571428571 -0.0262283974285714 0.00319426 -0.00140572428571429 -0.0117119985714286 -0.00503311414285714 -0.0140808588571429 0.0458409514285714 0.0586562857142857 -0.00157350285714286 -0.00197867585714286 -0.0263787571428571 0.0671856171428571 0.034570591 0.00908275 -0.0107439211428571 -0.0658765614285714 0.0165617699571429 -0.0238702671428571 -0.000702838 -0.0330342547142857 0.0131669075714286 -0.000526074285714286 -0.0406834085714286 -0.0146173161428571 0.004537533 -0.00195896342857143 -0.0178885448571429 -0.0127951847714286 7.62642857142857e-05 -0.0204915368428571 -0.0563924128571429 0.00188964257142857 0.0161828897142857 -0.00623047428571429 -0.000172375857142857 -0.030485806 -0.0857533165714286 -0.0583856471428571 -0.0160286528571429 -0.0105763414285714 -0.00112031714285714 -0.000821251142857143 -0.006126461 -0.000818621827142857 0.00715897614285714 0.0932668728571429 0.00253920771428571 0.00314189857142857 0.00640248384 -0.00331994914285714 -0.0185700217142857 -0.00397498562857143 -0.0123124885714286 -0.0379818528571429 -0.00488932142857143 -0.00954596428571429 -0.00189073714285714 0.0382645448142857 0.019353832 0.00326337685714286 0.0177063642857143 0.000506367442857143 -0.00275730728571429 -0.0318472757142857 0.0034355314 -0.0134735642857143 0.001738699 0.00428453142857143 0.00488818714285714 0.00111569857142857 0.00461571027142857 -0.00819146642857143 0.0130238414428571 0.00970845057142857 -0.0133456457142857 0.00265608557142857 0.00864446 -0.00632931257142857 -0.00584902714285714 -0.00536881571428571 -0.0111185855714286 -0.00431974785714286 0.0200230224285714 -0.010620294 0.00222315142857143 -0.0143730781428571 0.00376977928571429 -0.0392449345714286 -0.0194127377142857 -0.00193356157142857 -0.0563125714285714 0.00326961 0.005199352 -0.000731850157142857 -0.0306232955714286 0.0859011428571428 -0.0236142545714286 -0.013133652 -0.00728936914285714 -0.0369246171428571 0.00585479101428571 -0.00808049542857143 -0.0895933342857143 -0.00129926 -0.0161592 0.00271626457142857 -0.0907543628571429 0.00750289685714286 0.0683131757142857 0.0288389214285714 -0.00759102571428571 -0.00429241857142857 -0.00460478142857143 -0.00575671285714286 -0.0571607085714286 -0.0391610557142857 -0.00966239857142857 -0.009262993 -0.00204676528571429 -0.004665916 -0.0539643341428571 0.0890558371428571 0.0295325117142857 -0.003218556 -0.00242829428571428 -0.0870346987142857 -0.0616572528571429 -0.0578548928571429 0.00702363285714286 0.00754865371428571 -0.0238994148571429 0.0120577885714286 0.00149062692857143 0.00344975071428571 -0.111569957142857 0.0361728657142857 0.0265371 0.00548610571428571 -0.0284346042857143 -0.0125006928571429 0.0194731571428571 -0.03339851 -0.0336951985714286 -0.0110446957142857 -0.040149257 -0.00535511685714286 -0.0339426728571429 0.003889092 0.0519617542142857 0.0013542 0.00113142414285714 0.00957126014285714 -0.126322638571429 -0.00798344857142857 -0.00525737571428571 0.0163252517571429 0.01184024 0.00295716571428571 -0.00105898571428571 -0.00303942857142857 -0.125311585714286 -0.002333845 -0.00528664185714286 0.0270655357142857 0.115076142857143 -0.0004365 -0.0279498475428571 0.057018 0.0795611428571429 0.0158295885714286 -0.005386192 0.0189602857142857 0.0273335714285714 0.00985887771428571 -0.0592447771428571 -0.00805430571428572 -0.0186478594285714 0.0174863954285714 0.0330340485714286 -0.0318703642857143 0.00102641714285714 0.00344473857142857 -0.00994333285714286 -0.0725463142857143 -0.0104094470142857 0.000137261428571428 0.00322168285714286 -0.00150831628571429 0.0746059 0.000126749714285714 -0.00533229228571429 -0.00749580285714286 -0.00785976742857143 -0.00202046714285714 -0.0129865525714286 0.0166926228571429 -0.0205745714285714 -0.00706442714285714 0.0255602885714286 0.000574817428571428 0.000706717428571429 0.0048758355 0.0148409814285714 0.0164639661428571 -0.00522819242857143 -0.00992823714285714 -0.0754621714285714 0.00169946428571429 -0.0110030018571429 -0.00679737942857143 0.0395188097142857 -0.0373473614285714 0.00674406571428571 0.0120190372857143 -0.00872699571428571 0.0154901171428571 -0.00354549657142857 0.113575857142857 0.0489157804285714 0.0414523571428571 -0.0388224514 -0.000394403285714286 0.00642517571428571 -0.01632257 0.000311895714285714 -0.00456070714285714 -0.0884328285714286 -0.0039914 -0.00844970285714286 -0.0392072112428571 0.002199747 -0.00328032714285714 -0.00133463228571429 0.000260445428571429 -0.0322182572857143 0.000605131428571429 -0.0147674042857143 0.0103858357142857 -0.0411490728571429 -0.0495744340142857 -0.00149767285714286 0.0176755285714286 -0.00201731285714286 -0.0672778226285714 -0.0306898214285714 0.002754193 -0.0283917197142857 -0.0635115854285714 -0.00494596285714286 -0.0443767185714286 0.0114562457142857 -0.0249571785714286 0.00279116957142857 -0.0318984714285714 0.009061585 0.0132940957142857 0.0262328142857143 0.006018899 -0.00168928657142857 -0.00538370842857143 -0.0299438472285714 -0.0201780971428571 -0.0118095028571429 -0.00147547557142857 0.00836974308571429 -0.00273871571428571 -0.00506279571428571 0.00522322528571429 -0.0319995857142857 -0.0303383971428571 0.0867717285714286 -0.0419739285714286 0.0152713857142857 0.0332640728571429 -0.00207541514285714 0.0523042737142857 -0.00261147028571429 -0.00376093728571429 0.00423970742857143 -0.00122289871428571 0.0640513992857143 -0.00131114114285714 -0.0209219257142857 0.0479483107142857 0.00103798485714286 -0.00266028428571428 -0.0103107935714286 -0.00554846142857143 -0.0183118014285714 -0.0166451285714286 -0.0367871892857143 -0.00671900667142857 0.00286623365714286 -0.00787483042857143 0.00434950794285714 -0.0611588057142857 0.0325489714285714 -0.0156818958571429 -0.0256483214285714 -0.0191602157142857 -0.001196908 0.0410461148571429 -0.000932738571428572 0.0334146055714286 0.000913254142857143 -0.0842725271428571 -0.0297393824285714 0.0785895245714286 -0.0137379251428571 -0.0378971242857143 0.0280748358571429 -0.0395989038571429 0.0159177728571429 -0.00166322785714286 0.102046908857143 -0.00260367571428571 0.0511573614285714 -0.00215307885714286 0.00297912142857143 -0.00491880828571429 0.0022998565 0.0151337585714286 -0.01116176 -0.0106755981428571 -0.0845062785714286 -0.0400111571428571 0.011729442 0.0716722142857143 -0.106620533142857 -0.0382081354285714 0.146510142857143 -0.0439752414285714 -0.00660110594285714 -0.0714825714285714 0.000771548285714286 0.00149885171428571 0.021448 -0.0615991428571429 -0.0290483261428571 -0.00290321112857143 0.0588541405714286 0.00837476477142857 0.0333504257857143 -0.000682524708571429 -0.00703028771428571 0.0537433571428571 0.0185581914285714 -0.00508993657142857 -0.0452019268571429 0.0194195714285714 -0.00942265428571429 6.68644285714285e-05 0.09029247 -0.104224345857143 -0.00549009142857143 -0.00812559242857143 -0.0884211285714286 -0.000360837142857143 -0.0374505371428571 -0.00916920842857143 -0.0205298805142857 0.0568770785714286 0.0201915665428571 0.00376357714285714 0.0243924217142857 -0.00475712428571429 0.0170904691428571 0.000453776 -0.0653175714285714 0.00435831428571429 0.04091 0.0626080192614286 0.108374857142857 0.00698555714285714 -0.00109713142857143 0.0638117714285714 -0.007381097 -0.0196189754285714 0.000100882142857143 0.00920108571428572 -0.0434848057142857 0.006522049 -0.0153324922857143 0.000182936285714286 -0.0133399128571429 -0.0200383857142857 0.00835899585714286 -0.0649109285714286 0.0159692765714286 0.00835880685714286 -0.00518372571428571 -0.0256783264285714 0.000338181428571427 -0.00680657714285714 0.0259393417142857 -0.0825639071428571 0.00488447191428571 -0.0292869688571429 -0.0670525595714286 0.0117201245714286 -0.0617785214285714 -0.0112429485714286 0.00214469171428571 0.00589127228571429 -0.00319262828571429 0.00101376471428571 -0.00131275557142857 -0.0208993842857143 -0.0513447142857143 0.00432521285714286 -0.0108225685714286 -0.115509428571429 -0.0428453904285714 -0.00383544428571429 0.0165285585714286 0.00520404814285714 -0.00885511571428571 -0.000155377 0.0445335867142857 0.0217993528571429 0.00814539214285714 -0.00550094285714286 -0.00222904714285714 0.00296769228571429 0.0005444347 -0.0340756755714286 -0.0143734414285714 -0.00514882714285714 -0.00351672457142857 -0.00565488371428571 -0.033671086 -0.0221378228571429 -0.0278766157142857 0.0277863985714286 -0.0967837834285714 -0.00135074842857143 0.0107310057142857 0.00810432142857143 -0.0682824668428571 -0.00400663285714286 0.0122751171428571 0.0957163 -0.02398953 -0.00192718514285714 -0.0142225342857143 -0.00165091857142857 -0.00831597757142857 0.0452029051857143 -0.0225658948857143 -0.0118499814285714 0.000848623714285714 0.0112635954185714 8.49228571428569e-05 -0.00214150142857143 0.0174837175714286 -0.00955981142857143 -0.0333879 -0.0194746821428571 -0.00588240857142857 0.0353462804285714 0.0255788522857143 -0.003357138 0.0676409971428572 0.0489608 -0.00221011714285714 -0.00590181142857143 0.00360638871428571 -0.00952329571428571 0.00164687828571429 0.0156309571428571 0.0542917001757143 0.00505096857142857 -0.02497967 -0.0865032846577143 -0.00960925728571429 -0.012402876 -0.00181319714285714 0.00122514457142857 -0.0661434428571429 -0.0425694347142857 0.0201692404285714 -0.00191675285714286 -0.00346726991857143 -0.0168696857142857 -0.00127240857142857 -0.00159541514285714 -0.0181542585714286 0.00626614 0.00737317 0.001792568 0.0376041571428571 -0.000457714571428572 0.0125621022857143 -0.0105669571428571 -0.02516486 -0.01552494 -0.0175279514285714 -0.0153817942857143 0.00855682571428571 -0.0198370571428571 -0.000958667857142858 -0.00563378428571429 -0.0100166576 0.0513821635714286 0.0781075142857143 0.00771714971428571 0.100356942857143 -0.001595227 -0.019842631 0.00648814714285714 0.004441002 0.00451455614285714 0.0107460085714286 0.0197773085714286 0.02220938 0.0327575885714286 0.04463908 0.00159718142857143 0.0174436982857143 -0.00126639471428571 0.00482614114285714 -0.0166474907285714 -0.00610174 -0.00232066128571429 -0.00338583457142857 0.00928275142857143 -0.0228427028571429 -0.00102223901428571 0.0194643181428571 -0.006216977 -0.00339369085714286 -0.0124965857142857 -0.0316950712857143 0.0117204771428571 -0.0633664144285714 -0.0267178428571429 0.00384582714285714 -0.0140617871428571 -0.044364873 0.000153524142857143 -0.009476069 -0.00362301585714286 0.00426249428571429 -0.00114508371428571 -0.00349821142857143 -0.08779664 -0.0381437010857143 0.000585269742857143 0.0221609671428571 -0.0358897185714286 -0.0119319342857143 -0.0127263571428571 -0.0161547 -0.000689618571428572 -0.0122518581428571 -0.0195825521428571 -0.0332538044285714 0.000186684142857143 0.00143719857142857 -0.00575050385714286 -0.0624727644571429 -0.00213284714285714 -0.000235935714285714 0.0287951 -0.00611356857142857 -0.054005224 -0.0194763424285714 -0.00219890601428571 -0.0149343028571429 0.000736101 0.02929391 -0.00255817359857143 0.00127605228571429 0.0998663357142857 0.0149879885714286 -0.0647121532857143 0.0855101428571429 -0.0276285214285714 0.0742372142857143 -0.0303575885714286 -0.00717150057142857 0.0261662128571429 -0.00167486428571429 -0.00645070714285714 0.00786372871428572 0.00487641285714286 -0.000428868428571429 -0.0133910232857143 0.0488634028571429 -0.0823600714285714 -0.0877806128571429 -0.0173617708571429 -0.0979559132857143 0.00740890271428571 0.108063562142857 0.0307527636714286 -0.00292005714285714 -0.00251782428571429 -0.00250010571428571 -0.0389514625714286 0.00899054928571429 -0.00690551128571429 -0.00632259 -0.00804824061428571 -0.0590453085714286 0.0457104285714286 0.175657571428571 0.00598064285714285 -0.0328120422714286 -0.0101815814285714 -0.00140506142857143 0.00418652428571429 -0.0168573971428571 0.00781277178571428 0.0407828748571429 -0.00228015857142857 0.000808966142857143 -0.0112321752857143 -0.0154680757142857 -0.00786534271428571 -0.00712521857142857 0.003072897 0.0589472071428571 0.00412190857142857 -0.00406649285714286 0.0149544052857143 0.00995132214285714 0.00561433785714286 0.0408966742857143 -0.00390843885714286 0.0143810616 -0.00050491 -0.0138397906571429 -0.00269468714285714 -0.0168011742857143 -0.00558417385714286 0.00519679057142857 0.06322891 0.0321945271428571 -0.00126011432857143 -0.0117005044285714 0.000840396662857143 0.00184969285714286 -0.000929797142857143 -0.0254688957142857 0.0208789857142857 0.0173426358571429 0.0120243142857143 -0.00994385428571429 -0.0376014677142857 -0.000165739142857143 0.00785230671428571 -0.00459659714285714 -0.00468062428571429 -0.00453146085714286 -0.0107612704285714 -0.00955985285714286 0.006168631 -0.0365335627142857 0.0167438628571429 0.0321432271428571 0.0231748014285714 8.4247142857143e-05 -0.0361302642857143 -0.0325483987142857 -0.00104530514285714 -0.00938044185714286 -0.00927873714285714 -0.008803283 -0.00459337857142857 -0.00799968571428571 -0.0216742671428571 -0.00359677428571429 -0.00638065277142857 0.0219616584857143 0.0186087714285714 0.0315249257142857 0.0502970428571429 0.0390142255714286 0.0299957671428571 0.0217939028571429 0.0105963587142857 0.00269576142857143 0.0215853614285714 0.0283591042857143 0.0125957114285714 0.00689002 0.0148890438571429 0.0321674371428571 -0.0342038908571429 0.00765897 -0.000200970414285714 -0.00786329714285714 0.0226978502857143 -0.00703976614285714 0.000186475714285714 0.00346997142857143 0.0448828271428571 0.0221646285714286 0.00255514042857143 -0.00676896485714286 -0.0104322842857143 0.03154589 0.120562411428571 0.0018288461 -0.0678238128571429 -0.00315793428571429 -0.0411792391428571 0.00490220071428571 -0.0718518885714286 0.00432816128571429 -0.00359091142857143 -0.000983740714285714 -0.00350880571428571 0.00108178142857143 0.00735391838571429 -0.0279907238571429 -0.0769761342857143 -0.000820937 -0.0219258939142857 -0.00139135642857143 0.00276593285714286 -0.00493827857142857 -0.0161921498571429 0.00101494371428571 -0.00542086857142857 -0.00443855428571429 0.00970089142857143 -0.0149166 -0.0622351 -0.000837558 0.001646881 0.0287246462857143 -0.0170844698571429 0.0413878448571429 0.0172799842857143 0.00841223 0.00150768428571429 -0.00960159757142857 -0.00979175428571429 0.00112451157142857 -0.0124051114285714 -0.0329029367142857 -0.0113074164285714 -0.00700157871428571 -0.00362133871428571 0.0201200338571429 -0.0291202248714286 -0.000856201842857143 0.0572504742857143 -0.00779289728571429 0.0227319685 -0.0745120754857143 -0.0335570742857143 0.00247309685714286 -0.00675293128571429 -0.0490585654285714 -0.0491550175714286 0.0266716571428571 0.00164666204285714 -0.0350485928714286 0.0319879871428571 0.0351461285714286 -0.00237390534285714 0.00621626142857143 0.0129057911642857 -0.00518327857142857 -0.04870686 0.0636937201571429 0.0924270642857143 0.0850679828571429 -0.00372697328571429 -0.0276089485714286 -0.00844433028571429 0.0341068368571429 0.0484822857142857 0.1301373 -0.017896793 0.0757643815714286 0.0762205914285714 0.0127894242857143 -0.0735519704714286 0.0198101722857143 0.0112934 -0.0141171932857143 0.003349111 0.0216137085714286 0.00276021242857143 -0.00132994615714286 0.00449149642857143 0.00693564285714286 -0.0803876942857143 -0.00178162142857143 -0.0739772942857143 -0.00234706514285714 0.01972478 -0.0122854952857143 -0.0171898 0.0135943412857143 -0.0264379685714286 -0.00306342578571429 -0.00882351018571429 0.105164544285714 0.0113895798571429 -0.05320099 -0.0363101148571429 -0.00562000628571429 0.0456028285714286 0.0149169088571429 0.00665171642857143 0.000163058142857143 -0.0192005514285714 -0.0013271033 0.032162 0.142731715428571 -0.0935892714285714 0.000191144 -0.000623156428571428 -0.0356716914285714 0.002024387 -0.00894986671428571 0.010851994 -0.00673084228571429 0.00997216528571429 0.0345290273 0.00650463142857143 0.0152961571428571 0.0548722857142857 0.00204118857142857 -0.00137025157142857 -0.007968663 -0.0179156428571429 -0.000730618542857143 -0.0407654377142857 0.00116674614285714 0.0240502328571429 0.003258 0.000282875714285714 0.0395321262857143 0.0272490341428571 -0.0262320714285714 0.00884412857142857 -0.00393025042857143 0.02678019 -0.00863617571428572 -0.0186285778571429 -0.0758078622857143 6.44361428571429e-05 -0.0401716852857143 0.0372757090428571 0.000783462714285714 -0.00204981428571429 0.0191845527142857 0.002461347 -0.0271986858571429 0.00633564428571429 -0.00419511857142857 0.0182323097142857 -0.000780782285714286 -6.56257142857154e-05 -0.00975855285714286 0.0439875191428571 0.000834156085714286 0.0079047 -0.0354924920571429 -0.012371818 -0.00162014674285714 0.0573932571428571 0.0242890568571429 -0.127075107142857 0.0224436208571429 -0.0403308385714286 -0.103304134285714 -0.0174726928571429 0.00306025768571429 -0.00730493714285714 0.030974529 0.00298287371428571 -0.0105403731428571 -0.0124235285714286 -0.00591348571428572 -0.00534701785714286 -0.0196572742857143 -0.009778828 -0.0125600474285714 -0.0356347204285714 -0.00344038242857143 0.0829213471428571 -0.00023026 -0.03463539 0.0163223414857143 -0.01884284 -0.00102989571428572 0.0591045304285714 -0.0436546038571429 -0.0380429821428571 -0.0389422857142857 0.163379714285714 -0.00183110885714286 -0.0528839755714286 -0.0385454888571429 0.000519969428571429 -0.0584846342857143 0.000615797714285714 0.0600383185714286 -0.00197870742857143 -0.0104566185714286 -0.0142103942857143 -0.0490178557142857 -0.043366923 0.0913720338571429 -0.00356113285714286 -0.00334522942857143 0.0393911285714286 0.00856094585714286 0.00150299 -0.0297827845714286 -0.038925163 -0.0350786942857143 -0.000762339428571429 -0.00188822257142857 -0.00590118714285714 0.00626374714285714 0.00171588028571429 -0.0021726904 -0.0288746058571429 -0.0783883751428571 -0.00714113242857143 0.000693523 -0.00694613342857143 0.00145584357142857 -0.00306934142857143 -0.000405737285714286 0.00151769857142857 0.00550721571428571 -0.00088526 -0.00107438485714286 0.000445322857142857 0.000656696857142857 0.00595301628571429 0.00796291142857143 -0.00326915585714286 -0.0228266485714286 0.00156950885714286 0.0117860385714286 -0.0102553704285714 -0.0282174615714286 -0.00989683 0.00761342152857143 0.0155851171428571 0.00190916142857143 0.0289675314285714 0.02029466 0.00529085185714286 -0.00268633285714286 0.0501685142857143 0.0659006571428571 0.0273132857142857 0.005359983 0.123237714285714 0.00120808961428571 0.092103035 -0.01300254 -0.00124112671428571 0.105395857142857 0.0266099885714286 -0.0659303914285714 -0.0138553372857143 -0.0124600185714286 0.059303343 0.00780465 -0.00990117014285714 0.002217647 -0.000987776 0.011662696 -0.00937602757142857 -0.00653953985714286 -0.000773838571428572 0.00587734271428572 0.0426031042857143 -0.0353644714285714 -0.00336956142857143 -0.0133666425428571 -0.00121978285714286 -0.0374265057142857 -0.00736404 -0.02935937 -0.00211130857142857 -0.00357316142857143 -0.0348221628571429 0.00502177428571429 -0.0611618042857143 -0.00727636685714286 -0.00187070414285714 -0.00904847571428572 0.0252408328571429 0.0125785392857143 0.0120480851428571 0.000711716428571428 -0.0720635601428571 0.00393698285714286 -0.00256069285714286 0.00859441 -0.0990700515714286 0.000794172328571429 -0.0267873481428571 -0.0423179581428571 -0.00785945571428572 -0.0103832928571429 -0.00713052457142857 -0.000948482857142857 -0.00815151714285714 0.00248805822857143 0.0416887985714286 -0.00178674628571429 0.00225683357142857 0.000440614285714286 -0.00151803742857143 0.019591125 0.00741565142857143 0.0140789385714286 -0.00333863628571429 -0.0186064657142857 -0.0196277371428571 0.0134399564285714 0.00619312428571429 0.00553528742857143 -0.0220567814285714 0.0173952834285714 -0.00901260442857143 -0.044898272 -6.40287142857146e-05 -0.00565091514285714 -0.0111222508571429 0.0583773328571429 -0.0325829928571429 0.0414258 -0.0433833057142857 -0.00154284025714286 -0.0102502155714286 -0.0372585042857143 0.00282869967142857 -0.016174 0.0362689907142857 -0.08913504 -0.0125895412857143 -0.0820442014285714 -0.007784091 -0.0105538885714286 -0.0019288227 -0.00539998255714285 -0.00404408857142857 0.00709674814285714 0.0719558285714286 -0.111273152285714 -0.0181045571428571 -0.0161549000614286 -0.126833711428571 0.00548134857142857 0.0285073557142857 -0.0100766471428571 0.0110831703285714 0.0179567848571429 -0.0107441742857143 -0.00729076071428571 0.0201848042 -0.007328298 -0.007225714 -0.00111830657142857 0.0152203738 -0.0790280985714286 -0.00438361271428572 -0.0123294642857143 0.061694446 -0.00658457657142857 0.0228763045714286 -0.0171351857142857 0.0294319185714286 -0.000424182771428571 -0.0670221917542857 0.0286944752857143 0.00920970571428571 0.00512289714285714 -0.00729745628571429 -0.0224824657142857 0.00489489957142857 -0.000147569857142857 0.002684865 -0.0235745714285714 0.0646809971285714 -0.000909266254285714 0.0179864402857143 -0.0182672 0.0519876142857143 -0.0108075085714286 0.00292590757142857 -0.0227599057142857 -0.0175616457142857 7.37081285714285e-05 -0.00200841328571429 -0.0170984985714286 -0.00100440857142857 -0.00790444942857143 -0.00314229 -0.00119726732857143 -0.00301827985714286 0.00210440671428571 0.0265139044285714 -0.000243664742857143 -0.00426517531428571 -0.0218878422857143 -0.00738162714285714 0.00149224285714286 0.0140909085714286 -0.000519857285714285 -0.0152792447142857 0.0108656714285714 0.00626712442857143 -0.0161345514285714 -0.00202566428571429 -0.00178406142857143 0.003917707 -0.0122796111428571 -0.0123859357142857 -0.0120606831428571 0.0618048114285714 0.0107196857142857 -0.00437846242857143 0.0149259614285714 0.0339364434857143 0.0163711404285714 0.07451794 -0.0186963628571429 0.0102689127142857 0.0316518385714286 -0.0361089128571429 -0.00305793057142857 -0.108988772857143 0.0139977195714286 0.0615314285714286 0.02014812 -0.00727950714285713 0.0785898449714286 -0.0103622671428571 0.00270104285714286 -0.0293459747571429 -0.116648210142857 -0.00050771285714286 -0.0355200098571429 -0.0398773354714286 -0.00559950428571429 -0.00364683528571429 0.0139664014285714 -0.0233812301428571 -0.00040945 -0.0613401428571429 -0.0485045011428571 -0.0378406795714286 -0.0159278727142857 0.00436941857142857 -0.0086816 -0.00254635857142857 0.00842000000000001 0.000501065285714286 -0.0126889085714286 -0.003702154 0.0223413602857143 0.00247423658571429 0.01639858 -0.0461013114285714 -0.00139436428571429 -0.0810531428571429 -0.02101556 0.00507753857142857 -0.0486192161428571 -0.0101136842857143 0.0410704532857143 0.0189568257142857 0.0697314928571429 0.0260070181428571 0.00272903971428571 -0.0148515571428571 -0.0103172871428571 -0.0862413338571428 -0.0118929901428571 -0.00845790085714286 0.0245652104285714 -0.0087159628 0.000139819 -0.00915465714285714 0.00496730714285714 -0.02506234 0.0199114365714286 0.0158404065714286 -0.00766083714285714 -0.0193587342857143 0.00372644428571429 -0.00808989428571429 -0.043425293 -0.0376047391428571 -0.00440641757142857 -0.0128235514285714 0.00120716714285714 -0.00333739971428571 -0.0554540121428571 0.00200044687142857 0.102024042857143 0.0347327341428571 0.0135940471428571 0.00397605571428571 0.0826575314285714 0.04149689 -0.0443283282857143 0.0226859771428571 0.00624770285714286 0.0157054145714286 0.011938469 0.00159769928571429 -0.00685933302857143 -0.0144880045285714 -0.00158663714285714 0.0131691271428571 -0.0245830357142857 0.00124516171428571 -0.00120134 0.0344956714285714 -0.00184717628571429 -0.0210488274285714 0.00997999625714286 -0.00918031571428572 0.00492586357142857 0.00493088542857143 -0.00930956 -0.0871283671428571 -0.00245368542857143 0.00989266514285714 -0.0767082377142857 0.00182410757142857 -0.0113977018571429 -0.00761788414285714 0.00573631357142857 -0.00322407885714286 -0.0169873285714286 -0.00793167171428571 -0.150821557142857 0.00345050128571429 -0.0308127709571429 -0.0254962828571429 0.00347927585714286 0.00979671428571428 -0.00294451685714286 0.0209799571428571 0.004959263 -0.0203865858571429 0.0981125571428571 0.00188735928571429 0.00771497285714286 0.00187250014285714 -0.00974363842857143 -0.00448312928571429 0.0214142981257143 -0.0164556042857143 0.0628393394285714 -0.00172411851428571 0.0220969757142857 -0.00354592 -0.0009132111 -0.100273257142857 -0.00955335285714286 0.047727606 0.0255917964285714 -0.0184285528571429 0.00196575658571429 -0.00548084114285714 0.0468187142857143 -0.00238191661428571 0.00413594885714286 0.0215174062857143 -0.0324935913285714 -0.000450146857142857 0.00564594794285714 0.00137275457142857 -0.0683597971428571 0.00242743057142857 -0.00580734714285714 0.0352806128571429 0.041965 0.0412012857142857 0.0666440271428572 -0.0174839117142857 0.0157601142857143 -0.0216977571428571 -0.00746989728571429 -0.0673231471428571 0.00449532142857143 -0.00987228285714286 0.00376565357142857 -0.0373223371428571 0.0453356777142857 0.00924583142857143 0.0522942042857143 -0.009522979 -0.01477856 0.0468398322857143 -0.000518347742857143 -0.0151771457142857 0.0130820428571429 -0.000429323714285714 -0.000949192857142857 0.0119154178571429 0.00188098542857143 0.0218304742857143 0.0191392308571429 -0.0479492828571429 -0.00749854171428571 -0.0555774028571429 0.0272989214285714 -0.00825355045714286 -0.00352333742857143 0.0376693291714286 -0.00951503471428571 0.000612671857142857 -0.00957292285714286 0.000648446857142857 -0.00579376814285714 -0.0113980084285714 0.01331498 0.00735330285714286 -0.0197636638571429 -0.040714267 0.00165782857142857 -0.008344125 -0.0109927732857143 -0.0146376062857143 -0.0211615718571429 -0.016858095 -8.48799571428571e-05 -0.00582460114285714 -0.00402825 -0.00393784571428571 -0.0795899128571429 -0.0050819109 -0.0613408567142857 -0.0389459214285714 -0.0118765048571429 -0.0260612885714286 0.00896970871428571 -0.0421297265714286 0.0186613481428571 0.00311910857142857 0.0186429128571429 0.00721596614285714 0.00266016824285714 0.00154257857142857 -0.00632301771428571 -0.0109152088571429 -0.00445730571428571 -0.0693801228571429 -0.0101284857142857 0.0779504285714286 -0.0154306391428571 -0.0111910271428571 0.0151642571428571 -0.0854208142857143 -0.00884923928571429 -0.0293452887142857 0.00294774457142857 0.0434403314285714 0.0350496598571429 -0.0123779702857143 -0.02448946 0.00132806 -0.0128947371428571 -0.002656245 -0.0164924114285714 0.0410724057142857 -0.00128279857142857 0.000421033571428571 6.31370714285714e-05 -4.64581857142857e-05 -0.0498656 0.000828082857142857 -0.0653684414285714 -0.00270812285714286 -0.0342220571428571 0.000311847142857143 0.000183720571428572 0.000473184285714286 -0.00442857142857143 -0.08884347 0.0123505968857143 0.0157819571428571 -0.0558066542857143 -0.0640051028571429 -0.000818671428571429 -0.014156312 0.00434197285714286 -0.0215958775714286 -0.0292029828571429 -0.066963017 0.00923424857142857 0.05815201 0.00141569528571429 0.001779853 -0.0879531 0.0264874371428571 -0.040912592 -0.0339834336285714 0.0556564902857143 -0.00916481714285714 -0.0277642171428571 -0.114679893857143 -0.00298092285714286 -0.000547218428571429 -0.0123736591857143 -0.00132961514285714 -0.00147959557142857 -0.0134588 0.00601491371428571 0.206729857142857 0.0294754567142857 0.0585891714285714 -0.0189484597142857 0.00198801342857143 0.117050857142857 0.0703718571428571 0.0253905714285714 -0.01647255 0.118920544285714 -0.0354409204285714 0.0331559885714286 0.00517258114285714 0.0446324728571429 0.00365404648571429 0.0547915714285714 -0.00560897142857143 0.00244228091428571 -0.0115582585714286 -0.0280709571428571 -0.0166561235714286 0.00338941057142857 0.00357106857142857 0.00661912714285714 0.0252319388142857 0.000459495 -0.00951136142857143 0.00595319571428571 -0.0801790857142857 -0.039736873 5.40585714285715e-05 0.0169298397142857 -0.0131030857142857 -0.000884153571428571 -0.0117726437142857 0.00158742 -0.0207995714285714 -0.0479030071428571 0.0418674987142857 -0.00943912142857143 0.0268769957142857 0.0566822614285714 0.00159912742857143 0.0112026 0.007812797 -0.033663389 0.00182635028571429 -0.0105588328571429 -0.00515935285714286 -0.0382617160142857 0.0164019514285714 -0.00160804428571429 0.0131334024428571 0.00515674714285714 0.0105494171428571 0.00530957308571429 -0.00776805571428571 -0.0553261025714286 0.00410593428571429 0.0294880905714286 0.0377392587142857 0.0101618527142857 -0.0138575408571429 0.00446846985714286 -0.00707561285714286 -0.0994387242857143 0.0162762542857143 0.00345803857142857 -0.11142767 0.00531207514285714 0.0180601742857143 -0.0154393967142857 0.00924075771428571 -0.0276804928571429 0.0112024782857143 0.0840581207714286 0.0160937728571429 0.0213282128571429 -0.00641608 -0.0495478571428572 0.00726390428571429 0.00381108 0.00273804957142857 -0.0332228485714286 -0.0109218634285714 -0.120309918857143 0.0537274575714286 0.0179516342857143 0.00176829714285714 0.0103481042857143 0.000129342857142857 0.0357080927142857 -0.0271209342857143 -0.0918474311428571 -0.00284009857142857 -0.00575938457142857 -0.0219928 0.000621205142857143 -0.00135286285714286 -0.016627384 -0.00188128528571429 0.000153314285714286 -0.0123202152857143 0.00857961428571428 0.033571291 0.00509233642857143 0.00167527414285714 -0.0562726365714286 -0.0183099251714286 0.0120244628571429 -0.0275238602857143 -0.00920921868571429 0.02307577 -0.000373178285714286 -0.0159086577142857 0.0153141602857143 0.0149175711428571 -0.00377799142857143 0.00315388571428571 0.0113527191428571 -0.0109915657142857 -0.000385338571428571 0.00835262714285714 0.0356257342857143 -0.0465768034571429 -0.0287988367142857 -0.0163643285714286 0.0306603714285714 0.015201857 0.0109969957142857 -0.0190058971428571 -0.00814013121428571 -0.00481207728571429 0.0756898107142857 -0.00696343714285714 0.002999396 0.0260883235714286 0.00724407428571429 0.0801892025714286 0.0775321544285714 0.01216265 -0.014459579 0.00555923142857143 0.000274658571428571 -0.00140073085714286 -0.0149037447142857 -0.0107048614285714 -0.0110277797 -0.00125272842857143 -0.00174333 -0.0115440414285714 -0.00282163857142857 0.000652127142857143 -0.0298318714285714 0.00627950428571429 0.000366972857142858 -0.000774799442857143 0.0164583542857143 -0.00370164142857143 -0.0252941928571429 0.0113769191428571 0.0127938071428571 -0.000638742857142858 0.00278880942857143 -0.00300391142857143 0.00336609671428571 0.000965858285714286 -0.053969 0.0211229104285714 -0.0267250935142857 -0.00860038942857143 0.0219507051428571 -0.0126242201428571 -0.0162131585714286 0.0170928671428571 0.00458376571428572 0.0110179105714286 -0.0221297114285714 0.00158691522857143 -0.00427295428571429 -0.0262692685714286 -0.01448572 0.0290255764285714 -0.000833558142857143 0.00513881571428571 -0.0132139904285714 -0.000733275714285714 -0.000793164571428571 -0.00163178028571429 0.0382798205714286 0.00974615714285714 0.0122913128571429 0.00233837571428571 0.0339391527142857 -0.0429672028571429 0.0274486771428571 0.032255044 0.0104419288571429 0.00143166857142857 -0.00717417142857143 0.00585948282857143 -0.0290911738571429 -0.0295331251428571 0.0156377168571429 -0.0202892231857143 -0.0233203714285714 -0.00205969857142857 -0.00956627414285714 -0.00256488901428571 -0.00656061284428571 -0.0298350064285714 0.0147741785714286 0.00312198714285714 -0.0057237 -0.03761254 0.0217752470142857 -0.00547635781 0.00385380285714286 -0.0963301342857143 -0.00629438542857143 0.005631366 -0.000812162571428571 -0.014112008 0.00894636828571429 -0.0219418285714286 -0.00547391428571429 -0.0134498544285714 -0.00212648571428571 0.00107880174285714 -0.0237734657142857 -0.0150695142857143 -0.002044304 -0.000455442857142857 -0.00900131714285714 0.026765532 -0.0210102157142857 -0.0402144314285714 -0.0242786114285714 0.0221981473428571 0.013346238 -0.0431865477142857 -0.000237392857142856 0.0148587952285714 0.0271106171428571 -0.00904787885714286 0.000151922671428571 -0.000311178857142857 0.00268048882857143 0.0132269015714286 0.00244718228571429 0.00850877957142857 -0.029579175 0.00127423857142857 -0.00378822297142857 0.001762837 -0.0159187742857143 -0.0499354857142857 0.0207257414285714 0.00574922857142857 0.00452298781428571 -0.000437524142857143 -0.0255084341428571 0.000178283428571429 -0.0453507431485714 0.0106728714857143 0.0378016242857143 0.00576113128571429 0.0329840534285714 0.0440454997142857 0.00929418457142857 0.00207775757142857 0.00510957428571429 -0.0184146778571429 -0.00803434285714286 0.00122831714285714 -0.00992290142857143 0.00297689324285714 0.0741793042857143 -0.001193871 0.032029988 -0.003376679 0.00564873142857143 -0.00355306671428571 0.0119386508571429 -0.00970160771428571 0.0126262171428571 0.00839031968571429 0.0158245061428571 -0.0102069157142857 -0.00103758571428571 -0.00204110428571429 -0.00268106057142857 -0.0130478285714286 0.00930309571428571 -0.0174064314285714 0.0240367585714286 -0.0645469885714286 0.0103068091428571 0.00352478454285714 -0.0931362557142857 0.0176434285714286 -0.0950540714285714 -0.000818077428571429 0.00979629641428571 -0.00703603714285714 -0.00962554742857143 -0.00392851257142857 0.00140690282857143 -0.00740091842857143 -0.0526725914285714 -0.0141605528571429 0.015846656 0.00909848857142857 0.0161533928571429 0.0300705007142857 -0.0198872222857143 0.00746911285714286 -0.00269158128571429 0.00455027042857143 -0.001032709 -0.009164262 -0.0174611857142857 0.00848808 0.00386650285714286 -0.000860051157142857 -0.0099639848 -0.03921624 0.00516685904285714 0.034593067 -0.00641199014285714 -0.00170566064285714 -0.000804017285714286 -3.34795714285712e-05 0.0123177142857143 0.000362807857142857 0.008355641 0.00286656185714286 0.0328528971428571 -0.0258124488571429 0.0132966698571429 0.000883301428571429 0.0315722428571429 -0.0159536428571429 0.00635741857142857 -0.0109583954857143 -0.00113467317142857 0.01880777 0.00376675828571429 0.00724671585714286 -0.0375266667142857 0.00574957571428571 -0.0184352024285714 -0.00886417142857143 -0.00933227142857143 0.0305030522285714 0.003233865 0.0164434857142857 0.00695344228571429 0.000610176428571428 0.00901162728571429 0.00428925228571429 -0.00379861657142857 0.0366137734285714 0.0264067064285714 0.0138296755714286 -0.0384693105714286 0.00365452571428571 -0.0037130847 -0.0219091228571429 -0.0189027342857143 -0.000852132285714286 -0.0106222557142857 -0.00536042857142857 -0.00188248857142857 0.00461314285714286 -0.000528257 -0.00224294542857143 -0.0391861128571429 -0.00490247714285714 0.0105463757142857 0.00183896985714286 6.2962e-05 0.0231795171428571 0.0279304909142857 -0.00902424428571429 -0.0283012375714286 0.000925178428571429 -0.000239153714285714 0.0161081414285714 -0.00684000428571429 -0.00923811428571429 -0.00630675428571429 -0.0277865952857143 0.002211631 -0.0159055382857143 -0.000135234142857143 -0.00280167714285714 -0.0739495692857143 -0.0157538014285714 0.00458509757142857 -0.011383274 0.00354702614285714 0.00552763782857143 -0.0098339239 -0.0115924918571429 0.00196541071428571 -0.107530668 0.00157466571428572 -0.00384117414285714 -0.0101966514285714 -0.00708804128571429 -0.0161739855714286 0.0292779042857143 -0.0152536157142857 -0.0488398542857143 0.009041072 3.0498857142857e-05 0.0297332415714286 -0.0145585557142857 -0.019980386 0.0463679532857143 0.00274129428571429 -4.63532857142857e-05 0.00790704285714286 0.00204259571428571 0.000426361428571429 -0.000734899285714286 -0.00516849857142857 -0.00167657128571429 -0.0037689145 0.0406921297142857 -0.0104368042857143 -0.0323118328571429 -0.0235885114285714 0.0189619714285714 0.000734386428571429 -0.019129649 -0.0172470478571429 -0.00710647342857143 -0.0261273817142857 -0.0290380428571429 -0.076840286 0.000290487142857143 0.00806580714285714 -0.02276231 0.0110833595714286 0.0155968757142857 -0.00813187142857143 0.00450188871428571 0.00404185714285714 0.00490930428571429 0.00408092 0.0872105914285714 0.0146401125714286 0.0178039301428571 0.0529448 -0.00386215128571428 -0.00346827757142857 -0.000413432742857143 -0.0273821285714286 0.00541357142857143 -0.0243511091428571 -0.00925421312857143 -0.00210610097142857 -0.0406179601428571 -0.00557553457142857 0.00772996885714286 -0.0508682728571429 -0.00119964 -0.0941774328571429 -0.0502441295714286 -0.00126855175714286 0.00581202342857143 -0.00301470571428571 -0.0499144557142857 -0.00690595428571429 -0.0411706957142857 0.0128474971428571 0.0807143 -0.000624857142857142 -0.0236980531428571 0.000842560000000001 -0.00830099985714285 0.002203253 -0.0607081061428571 0.00194727142857143 -0.0501344461428571 -0.00263781 0.0431653228571429 -0.0163322935714286 -0.01237878 -0.0481597757142857 -0.0153988928571429 0.0814961042857143 0.0665783087142857 0.0527683028571429 0.000596349185714286 0.0219245285714286 0.00835774428571429 0.0119094549857143 0.0281462328571429 -0.0266210142857143 -0.00254692285714286 -0.0159136928571429 0.000757893 -0.0158162285714286 0.00639656057142857 0.088367734 0.0865986555714286 0.00573299514285714 -0.00392433642857143 -0.00146650607142857 0.0285208160171429 -0.0183076714285714 -0.00412750928571429 -0.0302596971428571 -0.0507703455714286 -0.00561077271428571 -0.0115479714285714 -0.0236250642857143 -0.0191357704285714 -0.0107054019857143 0.00548046285714286 0.0198997255714286 0.00813319362857143 -0.0613143942857143 -0.00142842228571429 0.0181827257142857 0.00266679842857143 0.0826653571428572 -0.0760202745714286 0.0155660714285714 -0.03277587 0.00248524114285714 0.02659151 -0.024375262 -0.0305844302857143 -0.00141927142857143 -0.00726740142857143 0.00809998357142857 0.0455157111428571 -0.023187112 -0.0356435114285714 -0.0949571185714286 -0.0197005389714286 -0.00512046842857143 -0.0353835475714286 -0.046486882 0.00117909014285714 -0.0289507035714286 0.00986412857142857 0.00349238585714286 -0.0109204268571429 -0.00220572228571429 0.0363516428571429 -0.006754031 -0.00821285757142857 0.00784207428571428 -0.0445862628571429 0.00415001271428571 -0.000198845428571427 -0.0575322201428571 -0.002669545 -0.0300902585714286 -0.0606365524285714 -0.00197238571428571 -0.0261452354285714 0.00103814285714286 -0.0663480142857143 0.00597637057142857 -0.00156177142857143 0.0117204683285714 0.0334030014285714 0.0211846371428571 0.00366407321428571 -0.0224004214285714 -0.0347039991428571 0.01985 -0.0147127485714286 -0.0366074352857143 0.0227989121428571 0.0413345132857143 0.0187019241428571 0.0109833257142857 -0.101497364285714 0.0194027117142857 -0.03425344 0.01266513 -0.00236605085714286 0.000191317142857142 -0.0790393881428571 -0.0368484417142857 -0.00865890628571429 -0.0534310828571429 0.0229278092571429 -0.0391177484285714 0.0459776628571429 -0.0217826457142857 -0.0869317142857143 -0.00520663485714286 -0.00215877571428571 0.0471208758571429 -0.00519837428571429 0.00534548885714286 -0.00287652557142857 0.00160449285714286 0.0111907715714286 -0.00183207485714286 -0.00665369857142857 0.0075512622 0.00234171857142857 -0.00504609428571429 -0.00101466571428571 -0.040007911 0.0238717697142857 0.00969978571428572 0.000998185 -0.0177056585714286 0.00447264314285714 0.00106624742857143 0.0303116595714286 0.00362986428571429 -0.0350594568571429 0.0102915537142857 -0.0177134054285714 0.00713144542857143 0.0109189194285714 -0.0728667142857143 -0.0717910185714286 -0.0771094685714286 -0.00178812128571429 0.00106765185714286 0.00140939428571429 -0.00344579571428571 0.002971444 0.008376062 -0.0112343728571429 -0.00951407142857143 0.00257463085714285 0.00444609285714286 0.0192590145571429 -0.0155564271428571 0.00417042728571429 -0.0318248908571429 0.0724104285714286 -0.0236294068571429 -0.0233845918571429 -0.00761940671428571 -0.0135875414285714 -0.0466001301428571 -0.0142607447142857 -0.0503340185714286 -0.0162100677142857 0.00460840142857143 -0.00254522985714286 -0.0656209032857143 -0.00567312 -0.021050797 -0.0112391238571429 -0.00624284428571429 0.00150167857142857 -0.0290534285714286 0.0242464641857143 -0.00207961428571429 -0.0382735328571429 0.0136039 0.14357345 -0.00662792 -0.0201547314285714 0.00434637428571429 -0.0630281671428571 0.0177580428571429 0.00266424014285714 0.0246275205714286 0.004777936 0.013455186 0.0310827142857143 0.00170262714285714 -0.000209857142857143 -0.0577446928571429 -0.0221176714285714 -0.0563709687142857 0.0207249822714286 -0.0123925485714286 -0.0332323571428571 -0.000100919057142857 -0.0273056278571429 -0.0338126514285714 -0.000429576 0.00595817628571429 -0.0267155155714286 0.0425351187428571 0.0925014285714286 -0.00471457128571429 0.0137751357142857 0.000148981142857143 -0.00414453814285714 0.0614891857142857 0.0139683042857143 0.00124295975714286 -0.0165621271428571 0.0457836642857143 0.00785477142857143 -2.47699999999999e-05 -0.00319519542857143 -0.000621772857142857 0.0411310285714286 0.00858400714285714 0.00324138142857143 -0.00467074857142857 0.0269880657142857 -0.00524981857142858 0.0144492702285714 -0.00226434 0.00277315 -0.0163727768142857 -0.0633880328571429 -0.0547017142857143 0.004282922 -0.0142248003428571 -0.0218418541428571 -0.001448614 0.0213196754285714 0.0300301838857143 -0.0176487245714286 -0.0500860115714286 -0.0127992671428571 0.0411693242857143 -0.0124965507142857 0.00140073428571429 0.000962663 -0.02506596 -0.0632362757142857 -0.0331349285714286 -0.00337491652857143 -0.150911447142857 -0.0411194674285714 -0.00637541665714286 -0.00269630685714286 -0.000205274285714285 -0.0959079861428571 0.00878968428571429 0.001674809 -0.04408817 -0.0130146128571429 -0.00217712714285714 -0.0155473157142857 -0.00758548657142857 -0.0749077885714286 -0.0577554585714286 0.0358568514285714 0.0138213708571429 0.00337636285714286 -0.009125147 -0.0139704371428571 -0.07485836 0.000891087142857143 -0.0343424197142857 -0.0559902872857143 -0.0891591428571428 -0.004648771 -0.104598142857143 0.00295607057142857 0.0501819174285714 0.0225717671428571 0.017584216 -0.02065788 -0.000257236285714286 0.0561838571428571 0.0293124237142857 0.00733368714285714 0.0160011168571429 0.00414061142857143 0.108959232857143 0.0226163201428571 -0.0126155414285714 -0.0282626428571429 0.000776132285714286 -0.00144389271428571 -0.00799883957142857 -0.00699460042857143 -0.0226312257142857 -0.0405243628571429 -0.00408077328571429 0.0131098571428572 0.0254231977142857 -0.0243677321428571 -0.0480286328571429 0.000622651428571429 0.0435170252857143 0.0310432857142857 -0.00797933357142857 -0.00622384857142857 -0.00181289857142857 0.0169908857142857 0.0372794 -0.0233164431428571 0.0776469267142857 0.0422428571428571 0.00297488711428572 0.0262068957142857 0.0511476148571429 -0.00519655757142857 -0.00352217514285714 0.0220938997142857 -0.00666224985714286 -0.0261790785714286 0.00774809005714286 -0.00591899428571429 -0.0404088456285714 -0.000754697714285714 -0.0158962245714286 0.0379340528571429 -0.0265930985714286 0.0286045635714286 0.0603618428571429 0.0178908857142857 -0.00760051878571429 0.00784307985714286 -0.00251928857142857 -0.0113806531428571 0.005740994 0.04364735 0.060974087 0.0724465352857143 0.154395277142857 0.0679457142857143 0.0333208142857143 -0.115512175857143 -0.0380156858571429 -0.0145150092857143 -0.0222391971428571 -0.0458148371428571 0.0165852194285714 0.00198327285714286 -0.00352605657142857 -0.00271894342857143 0.00278293 -0.005853173 0.00416298371428571 -0.0535483814285714 0.0672603512457143 -0.0109979328571429 0.001386312 -0.0846306 -0.00363014428571429 -0.0588603871428571 -0.0180171 0.0106120742857143 -0.0293125714285714 -0.00137604642857143 -0.147527957142857 0.019427358 0.0272906114285714 -0.00774070514285714 -6.1061714285714e-05 -0.00376791742857143 0.00609817478571429 -0.000428249142857143 -0.000296015714285715 0.00617186771428571 1.23425714285714e-05 -0.0254291642857143 -0.0100743714285714 -0.00358671785714286 0.00589725714285715 0.0336881 0.00886055085714286 -0.031800744 -0.0400464085714286 0.00647523385714285 -0.00534481328571429 -0.0225070542857143 -0.0689034357142857 -0.00223823971428571 0.0533318571428571 0.000905120728571429 -0.00466261271428572 -0.00195175871428572 -0.0557271642857143 0.0163019223714286 -0.04664874 -0.0443776555714286 -0.00192677857142857 0.000480135714285714 -0.01642409 0.00748382071428571 0.00211390172857143 0.0315807014285714 -0.0541262142857143 0.0497107668571429 0.00108867371428571 -0.0345697182857143 0.00468733557142857 0.00509563772857143 0.0410124057142857 0.00209670857142857 0.0233513250714286 0.00546032142857143 0.0310356709285714 -0.00576210728571429 -0.0317573885714286 -0.000118092714285714 0.012929115 -0.0240747597142857 0.00549825647142857 0.0451987794285714 0.00807775838571429 0.04391283 -0.0282394301428571 0.0109566185714286 -0.0268326057142857 -0.0224954211428571 0.05060901 0.0541595728571429 -0.00825831478571429 -0.00498559885714286 -0.00472529914285714 -0.0171707584285714 0.0237522957142857 -0.00203421714285714 -0.0445156562857143 0.00442037285714286 -0.00452205571428571 -0.0073116473 0.0512337142857143 0.00905182 0.0854608928571429 -0.000757488428571428 -0.000155578142857143 -0.0599884428571429 -0.0143593157142857 0.0883912857142857 -0.0164293314285714 -0.003987728 -0.00490342428571429 -0.1613674 0.00482707142857143 -0.0331910804285714 -0.03140092 -0.00166025528571429 0.0192502577142857 -0.00447548128571429 0.00469361857142857 0.00229297828571429 0.0608212 -0.000757826714285714 0.00449264638571429 -0.005136341 -0.0259973128571429 -0.00307567 0.00546632271428571 0.00143479585714286 0.0142520091428571 0.0186278285714286 0.00652918571428572 -0.02894048 -0.00986634 -0.01219864 -0.0548850972857143 -0.0214710607142857 -0.0116121682857143 -0.0305953322857143 -0.0147489214285714 0.00265524857142857 -0.031558331 -0.00065315 -0.00891227414285714 -0.000262944285714286 0.000542131857142857 0.0174181785714286 0.0197445257142857 0.0315153185714286 -0.00487732114285714 -0.00207036285714286 -0.111979754285714 -0.0684767571428571 -0.0624335571428571 -0.05280467 0.00747399442857143 2.47271428571426e-05 0.00583511714285714 0.0145915014285714 0.0289396158571429 -0.0286366198571429 -0.0118047904285714 -0.0545878928571429 0.012532515 0.00207973857142857 0.0292544414285714 0.00223105757142857 -0.00148595557142857 -0.0410924857142857 0.0261851342857143 -0.0852574324285714 -0.0440935895714286 -0.0149555142857143 -0.00349690871428571 -0.0141903571428571 -0.00287709385714286 0.002235656 0.01006299 -0.000316877142857143 0.0165868101428571 -0.00127623714285714 -0.0150459442857143 -0.00633306285714286 0.00731677428571429 0.0169141425714286 0.00369101285714286 0.0184225228571429 0.00349143628571429 0.0829816738571429 0.0632179541428571 -0.000453285428571429 0.0316804071428571 0.0511690289285714 -0.021727466 0.0756315285714286 -0.000413932857142857 0.0251220752857143 0.0128801332714286 0.0344595562857143 0.0222638725714286 0.0204579711428571 0.0137046242857143 -0.00906650757142857 0.00109595871428571 -0.000366267 0.04063911 0.0114341310714286 -0.0137466487142857 0.00306056957142857 -0.00122991571428571 -0.0666582908 0.00401349142857143 -0.00741980057142857 -0.0359298771428571 0.00701494428571429 -0.000294033285714286 -0.0427221244285714 -0.0275785094714286 -0.00139199857142857 0.0472085912857143 0.00260716828571429 -0.00590178857142857 -0.0139256085714286 -0.0103598079285714 0.0207862713571429 -0.0510860028571429 -0.0585831968571429 -0.00172932691428571 -0.00277704257142857 0.0117551618 -0.0529270412857143 -0.0333028212857143 0.00718806271428572 0.003155875 -0.0478561385714286 0.0142604871428571 -0.00465420285714286 0.00245749857142857 -0.00651418714285714 -0.00272964142857143 -0.0177985681428571 -0.0352675008571429 -0.0280122842857143 0.00443701142857143 -0.0149354442857143 0.00193295371428571 0.02504963 -0.00852260142857143 -0.0403507018571429 -0.0327311542857143 0.00739568285714286 -0.00496810442857143 0.0104718145714286 -0.04060492 0.0103438585714286 0.00283355414285714 0.0245682271142857 0.0193235025714286 0.0381411035714286 0.0146070858571429 0.0268285917142857 -0.0479235651428571 -0.0242991557142857 0.00187668185714286 0.00544493357142857 -0.0581220728571429 0.0572289642857143 0.0255572828571429 0.000819437357142857 -0.0547535571428572 0.0363079114285714 -0.0239030285714286 0.000255247142857143 -0.0400340285714286 -0.0181394957142857 0.0260123478571429 0.0241252798571429 0.0210117557142857 0.0120727174428571 -0.0429397814285714 0.00511641114285714 0.0252973044285714 0.0297242895571429 0.0151306557142857 -0.0205480914285714 -0.0430047685714286 -0.0265944285714286 0.037041123 0.00681420257142857 0.0166817992857143 -0.0214719 0.0442434314285714 0.00210292714285714 0.00388241428571429 0.00768138685714286 0.0140170714285714 0.00380988885714286 -0.00178292571428571 -0.0028859332 0.00146583328571429 0.008928662 -0.0167553157142857 0.0190365064285714 -0.0398808971428571 -0.0388254642857143 -0.0137646642857143 0.00112481782857143 -0.0277795742857143 -0.00895900438571429 -0.00280869414285714 0.00100210931428571 -0.02955603 -0.00369384407142857 -0.00919911714285714 -0.00802722 -0.0307136842857143 -0.00111978142857143 -0.00489594571428571 0.00403512542857143 -0.002655627 -0.0143320051428571 -0.0203582642857143 -0.00531000714285714 0.0635959285714286 -0.00904911942857143 -0.0166307114285714 0.00417475714285714 -0.0482700242857143 0.000725472857142857 -0.00329368914285714 -0.0274579557142857 -0.0306630857142857 -0.0181151291428571 0.00888922428571429 -0.009905036 -0.00673634485714286 -0.0104135642857143 -0.0145915362857143 -0.0238379657142857 0.000712212285714285 0.00110046714285714 0.00441235 -0.00917652761428571 0.001512179 0.00365232 -0.0146612314285714 0.00080354 -0.124097227142857 -0.0164478634285714 0.00390016371428571 0.0380079605714286 0.000321249 0.0127187957142857 -0.0119058968571429 -0.01786144 -0.0183586635714286 -0.0166512881428571 -0.00832288 -0.0136702471428571 -0.000566065714285714 -0.0166085088571429 0.0337447191428571 -0.00193559271428571 0.0609823285714286 -0.0187858997142857 -0.019917159 -0.0245223873857143 -0.00401915714285714 0.0249839528571429 -0.0277271842857143 0.0249343994285714 -0.000491915714285714 -0.0181435871428571 -0.0159527285714286 -0.00288380071428571 -0.00604117428571429 0.00766735142857143 -0.000965581428571429 0.00818165285714286 -0.0652007285714286 -0.0155265737142857 0.00209809157142857 -0.0212794442857143 0.00352082028571429 0.0641853142857143 -0.00442576854285714 0.019668513 -0.0421848348571429 -0.00425615185714286 0.00801256642857143 0.05319316 0.00850926885714286 0.002779953 0.0141124957142857 -0.0157437222142857 0.00422123685714286 0.00513095685714286 0.00367844282857143 -0.0120884657142857 -0.000831647285714286 0.00663897657142857 -0.0282038157142857 -0.0711934421428571 0.00714789385714286 -0.00997468485714286 -0.07916595 -0.0267915471428571 0.00753603714285714 -0.013542589 0.00180671071428571 -0.0149784114285714 0.000206393 -0.0466913457142857 -0.014747875 -0.00336119714285714 0.03357 0.00563108957142857 -0.0220414114285714 0.0579302025714286 0.045024227 -0.0113867142857143 -0.0123898385714286 -0.0169616714285714 0.000355128 -0.0125201871428571 0.000197102000000002 -0.113647298571429 0.00262430485714286 0.0185608188571429 0.0196813285714286 0.002186526 -0.0611741142857143 0.00623781614285714 -0.00397687014285714 -0.00263111182714286 -0.000612449857142857 -0.0117622815714286 -0.00665876257142857 0.0048988 -0.0481021942857143 0.00187505508142857 0.00451836285714286 -0.0840733124285714 -0.061250674 -0.0364326602857143 0.0295760587142857 -0.0115033445714286 -0.0308537791428571 -0.00979941847142857 -0.00925443428571428 -0.0178620635714286 0.0103658714285714 -0.00141025914285714 -0.0471395118571429 -0.0233639142857143 -0.000511365714285715 0.135287165714286 0.0374466398 -0.00159260857142857 -0.0259156701428571 0.00818156084285714 0.00342480142857143 -0.00162767714285714 0.000820902857142857 -0.00324266285714286 -0.00308742 0.00109840828571429 -0.00206070285714286 0.00135186985714286 0.000169860528571428 -0.00535680714285714 0.00614026642857143 -0.001042248 -0.0280159295857143 -0.098440048 -0.00167954628571429 -0.0865206197142857 -0.00470663371428571 -0.00331867714285714 -0.0112298571428571 0.0182250314285714 -0.0626503471428572 -0.00389688585714286 -0.0445138157142857 -0.00216835428571429 -0.038083532 -0.00330262671428571 -0.0183183285714286 0.0191011767142857 0.02705768 0.00138224542857143 0.00145538628571429 -0.0371497842857143 0.00516679628571429 -0.002382891 -0.0607135142857143 -0.00814423621428571 0.00515967185714286 -0.0250120928571429 -0.0181544348571429 -0.0584472710714286 0.00929089571428571 0.00988487142857142 -0.0186642265714286 -0.04672938 -0.00111714857142857 0.00608377214285714 -0.0125802432857143 -0.00167993 0.0122130681428571 -0.007011063 0.0306327632857143 -0.00259210285714286 -0.0267002044285714 0.00529475028571428 -0.0271993485714286 -0.00207726142857143 -0.0173170757142857 0.0549278111428571 0.0230690771428571 0.0669882857142857 0.0645270857142857 0.00166004614285714 -0.0110628032285714 0.00833592142857143 -0.0294171628571429 -0.00117101714285714 0.0275264714285714 -0.01083123 0.0115965771428571 -0.00112661571428571 0.0500875385714286 0.000540638857142857 -0.0263802787142857 0.000399213714285714 -0.0486713921428571 -0.000993417 0.00277204144285714 -0.00247277314285714 -0.0235211257142857 -0.04065582 0.00708032191428571 0.051765 0.00689528714285714 -0.0587733975714286 0.0139851328571429 -0.0432788071428571 0.0706963345714286 0.0958773071428571 -0.00459361 0.0578469412857143 0.0100240057142857 -0.000636376142857143 -0.000367318571428571 -0.0272474708571429 -0.00805417142857143 -0.0355914774285714 -0.00186150742857143 -0.001956733 0.00730127314285714 -0.0269842425714286 0.00947501428571429 0.0220729814285714 -0.00213395444285714 -0.0414765962857143 -0.00149481571428571 -0.0130267058571429 -0.0298688284285714 -0.0165368714285714 0.0617297611428571 -0.0238802204285714 0.00163702428571429 0.0308969004285714 -0.0307226485714286 -0.0571140684285714 0.00115911495714286 -0.00666748514285714 0.0223202642857143 -0.0354034754285714 -0.0305257661428571 0.00286869314285714 -0.0547010328571429 -0.0179776752857143 0.0469307071428571 0.0309100871428571 -0.000957114285714285 0.0266645488571429 0.0423547071428571 0.00171361228571429 0.00711635297142857 -0.00774957857142857 -0.0160656811428571 -0.0632689071428571 -0.00803552242857143 -0.0483929382857143 -0.00392044142857143 -0.105301148571429 -0.0925140351428571 0.02183061 -0.01085738 -0.0194712330714286 -0.0338037871428571 0.0445296897142857 0.0251898255714286 0.0681847814285714 -0.0161254971428571 -0.0399573971428571 -0.0446588575714286 -0.0167624714285714 0.0327665065 0.0672046312857143 -0.0387635711428571 -0.00459298457142857 -0.00504826914285714 -0.0261095264 -0.00728811028571429 0.00547548714285714 -0.00474736 -0.0818559614285714 0.0103231335714286 0.0158869321428571 -0.00348846605714286 0.0240780065271429 -0.000640014285714286 0.00447245285714286 0.0173413402857143 -0.007749856 -0.00592504242857143 0.000610171 0.0486977142857143 -0.0397234141428571 -0.0123218542857143 0.0140362642857143 -0.0430540117142857 -0.0552366082857143 -0.00525990142857143 0.00982886 0.0004324553 0.0107596557142857 -0.106736828714286 -0.0109493812857143 -0.0401852728571429 -0.00405650252857143 -0.00113640214285714 -0.0217292664714286 -0.0360106571428571 -0.0168630312857143 -0.0271416737142857 0.000314469142857143 0.0342283487142857 -0.0256956514285714 -0.002134136 -0.0868440142857143 0.0959965142857143 -0.0251805078571429 -0.0197705994285714 0.0596359457142857 -0.0176910964285714 0.0204555185714286 -0.0628355428571429 0.0153638571428571 -0.00364945142857143 0.0126175704285714 -0.00108933771428571 -0.00363988428571429 -0.0919507285714286 -0.00501698714285714 0.00346503285714286 -0.000631350285714286 0.0314521828571429 -0.00376035371428571 0.0078000188 0.00304129814285714 0.005333816 -0.0270165414285714 0.00299681785714286 0.02147025 -0.00905379285714286 -0.00807393285714286 -0.0153064285714286 0.0277624428571429 -7.73852857142861e-05 0.0365095325714286 0.0213954771428571 0.0332959271428571 -0.00716025142857143 -0.00814074341428571 -0.032180544 0.0279557908571429 -0.0918502427142857 -0.00470828571428571 0.002016164 0.00271368842857143 -0.02251733 0.00185772657142857 0.00137892285714286 0.003905231 -0.00427321428571429 0.000892129285714286 0.00214301501428571 0.00801489285714286 0.000595494285714286 -0.062409622 -0.0249936842857143 0.0129751708571429 -0.00399127657142857 -0.000937608 0.00902887428571428 0.00362267 -0.00915158328571429 -0.035837 0.0375856973834286 -0.0121840074285714 -0.0143434888142857 0.0164853427142857 -0.00784395571428571 -0.00607024571428571 -0.0266238812857143 -0.00299828054285714 -0.00880878664285714 0.0145429621428571 -0.00442857728571429 0.0199197028571429 0.0343726514285714 -0.000545175 0.00235198057142857 0.032443 0.00964918 -0.03559804 -0.00113260142857143 0.0104634752857143 0.0163783328571429 0.00304318224285714 -0.0189962832857143 8.80382857142857e-05 -0.0340591671428571 0.000524016428571429 -0.00912200571428571 -0.00475940285714286 0.01303066 -0.00204848242857143 -0.00797040142857143 -0.00129763285714286 -0.0229563283571429 0.00800732428571429 -0.00245367301428571 -0.00722251714285714 0.003713462 0.000661695714285714 -0.0178295428571429 -0.00191020214285714 -0.0157944045714286 0.00114761314285714 -0.00978987428571429 -0.0155594245714286 -0.000444604357142857 -0.0227605557142857 -0.0303630428571429 0.0142953388571429 0.00306550142857143 -0.00186516257142857 -0.00722232057142857 -0.0144043598857143 0.0291105428571429 0.0344204257142857 0.0561890571428571 -0.00629830428571429 -0.00253762947142857 0.00193458757142857 0.00219837257142857 -0.0376607885714286 0.000717547571428571 -0.0277855918571429 -0.0165111372857143 -0.00538968571428571 -0.00503652857142857 0.01087299 -0.00214617637142857 -0.0870119035714286 -0.0118622571428571 -0.0538579757142857 0.0269082928571429 -0.00617647857142857 -0.0117457014285714 0.0413320571428571 0.00578785547142857 -0.0179057557142857 0.00721000714285714 -0.00429496615714286 0.002763862 0.00192752285714286 0.0125117942857143 -0.0181229571428571 -0.00899901671428571 -0.0131262194285714 0.0191504342857143 1.51257142857143e-05 0.0605005428571429 0.00179553942857143 -0.057033128 0.0745971814285714 -0.0277972742857143 -0.123441438571429 0.0286499771428571 0.00215050228571429 0.00283404414285714 -0.00283361428571429 0.00216738185714286 0.022287344 -0.0115587954285714 -0.00362050542857143 -0.0304107628571429 -0.00732072247142857 -0.00811558714285715 -0.020752407 0.000481945014285714 -0.000475917142857143 -5.99385714285714e-05 -0.0417098228571429 0.00889516714285714 -0.0315718813714286 -0.0186010055142857 5.37660000000001e-05 0.00660765214285714 -0.0818438031428571 0.0109388028571429 0.00925140599285714 -0.00173104314285714 -0.000446451714285715 0.00393696285714286 0.0767855142857143 -0.0280098392857143 -0.00157963428571429 0.0054431654 -0.0032781985 -0.0373967542857143 -0.0530985327142857 -0.00604348385714286 0.0445917285714286 -0.00644609285714286 -0.0268161457142857 -0.00803255057142857 -0.003183001 -0.00993107428571429 0.00771266028571429 -0.000171535857142857 0.002462596 0.00118803 -0.0398145742857143 -0.0251046608571429 -0.0818746228571429 0.0167923632857143 -0.0122711712857143 -0.0310466114285714 -0.0253218914285714 -0.00914974657142857 -0.005377613 -0.00233829257142857 -0.000912296685714286 -0.0175777751428571 -0.00759783571428571 0.0154668 -0.01747404 -0.000956455614285714 0.00543656934285714 -0.0172700738571429 -0.0399898942857143 0.00306297142857143 -0.000812743885714285 0.00504124714285714 -0.00720855321428571 -0.00810317 0.000654667142857142 0.00164230714285714 -0.0113912898571429 -0.0403937267142857 0.00375366285714286 -0.0575042857142857 -0.0291270219571429 -0.00290873942857143 -0.00808296557142857 -0.000626021428571429 -0.00139162728571429 -0.0365856142857143 0.0176318614285714 -0.00838405285714286 0.0455116142857143 0.00448717142857143 -0.0239076614285714 -0.0122611628571429 -0.0368533221428571 0.0229555728571429 -0.00438362285714286 0.00156356048571429 -0.0367111657142857 -0.00173306857142857 0.0227053801428571 -0.0147254914285714 -0.056840854 -0.00523574 0.00109969 -0.00115076057142857 -0.00990860471428571 0.00570012142857143 -0.04157866 -0.00312236571428571 -0.01911249 -0.0121943628571429 -0.0173516014285714 -0.00201502271428571 -0.000396371142857143 -0.0211428608571429 -0.0489390857142857 -0.0557542714285714 0.0171705567142857 -0.00537071128571429 -0.0389255485714286 -0.00165139728571429 -0.0630652542857143 -0.0103137598571429 -0.0899859714285714 -0.0368166457142857 -0.0588050328571429 -0.0580435328571429 -0.117605332857143 -0.0213531871428571 -0.0113995957142857 -0.0148882577142857 0.000938570428571429 -0.00395870185714286 -0.0193945985714286 -0.0608052657142857 0.0269204988571428 -0.0333362321428571 -0.01371395 0.00689773857142857 -0.0174943852857143 0.00924231142857143 -0.00849480371428571 -0.008069774 -0.0616882685714286 0.0878212142857143 -0.000699672857142857 -0.0415235807142857 0.0393524905714286 0.00929830542857143 -0.0371868285714286 0.00301480428571429 0.00404307785714286 0.0466438664285714 0.0204113571428571 -0.0417083014285714 0.072088 -0.0248635204028571 0.0102242758571429 -0.0181676907142857 0.00140047128571429 -0.0538966428571429 -0.0195991057142857 -0.0229033714285714 -0.0228641382857143 -0.0101432785714286 -0.0383220942857143 -0.0294479668571429 -0.015202342 -0.00529135971428572 -0.0336637785714286 -0.00137093571428571 -0.012071846 -0.144050714285714 0.0176812908571429 -0.0154221142857143 -0.0728330114285714 -0.000287642857142862 0.000251756 0.0181114897142857 -0.0437445714285714 -0.0912710571428571 0.000253283285714286 -0.00862408285714286 -0.0176165571428571 0.003962523 -0.0108020322857143 -0.0186339462857143 -0.0119543471428571 0.011280402 -0.00331995071428571 -0.00565263714285714 0.0276819814285714 0.130458141428571 0.00301738571428572 0.0469548418571429 0.0183791542857143 0.0941482417142857 -0.0239361107 -0.0183493542857143 -0.119858595714286 -0.0351001595714286 -0.0446519542857143 -0.00916124342857143 -0.00850582714285714 -0.0201007917142857 -0.0254966898571429 0.00228769471428571 -0.00219771428571429 0.00564135162857143 0.0118844208214286 0.0670411704285714 -0.00380451214285714 0.00543770285714286 -0.0102027414285714 0.000328427142857143 -0.00158740757142857 -0.000733046871428572 0.0206314937142857 -0.00543332242857143 -0.000640460714285714 0.00946908542857143 -0.000542326414285714 0.00484426428571429 -0.0189108171428571 0.00388926285714286 -0.0247276778571429 0.00346413885714286 -0.0367424171428571 -0.000286827857142857 -0.00262154857142857 -0.00538821714285714 -0.00168892 0.0425608014285714 0.00515426211428571 0.06503358 0.0122302718571429 0.0158942857142857 -0.00432090014285714 -0.0341253858571429 0.022455583 -0.00184380314285714 -0.0520307314285714 -0.000762384285714286 0.00610332285714286 0.00477428757142857 0.0619875271428571 -0.0621894685714286 0.0108480945714286 -0.00263244728571429 -0.0251775114285714 -0.0238099032857143 -3.17141428571429e-05 0.0285251081257143 0.0224347052857143 -0.00594481971428571 0.0131632637142857 0.00804440642857143 0.0456874355714286 0.0300623505714286 -0.0208011722857143 0.0295632857142857 0.03609404 0.100756027857143 0.0373359021428571 -0.0115603754285714 -0.000755774 0.00485774759571429 -0.0150165661885714 0.0540983885714286 -0.00146080128571429 0.0124863402857143 0.00110001 -0.103953371428571 0.00394010657142857 0.0301924085714286 -0.0393219242857143 -0.02210407 0.0245816985714286 0.0063465148 -0.0238841185714286 -0.0664400242857143 0.00963546571428571 0.0824342361428571 0.00490720285714286 0.000579701714285714 8.49632857142857e-05 -0.00957708857142857 -0.0327435514285714 -0.0131757195714286 -0.0160818325714286 0.00398728428571429 0.0316030075714286 0.00214401524285714 -0.00124028428571429 0.0291369075714286 0.000306897142857143 -0.0643637985714286 -0.00542865785714286 -0.0201225185714286 -0.0132603228571429 0.00593456828571429 -0.0592696857142857 0.00266129362857143 -0.0373437085714286 -0.009105851 0.0174144842857143 -0.000508951285714286 0.00348436985714286 -0.07157873 0.03059095 -0.00200554357142857 -0.052919811 -0.0184775477142857 -0.001307895 -0.00916774857142857 0.039776732 0.0133360314285714 -0.0672315551428571 -0.05912674 -0.01615247 0.0344457577142857 0.00787712142857143 -0.00173967404285714 0.018954145 0.0176933248571429 0.00660724857142857 -0.0031696918 -0.0178403014285714 -0.0161215238571429 -0.0543907657142857 0.0088598181 -0.0266109114285714 0.00242854285714286 -0.00141250832857143 -0.0136441711428571 0.00521709571428571 -0.005921905 -0.002922249 0.13279503 -0.00182838857142857 -0.01028098 -0.00418551628571429 -0.0218888911428571 0.000647628571428572 -0.00511627428571429 0.00627426057142857 0.00432732428571429 -0.00540825142857143 -0.0466810314285714 0.00178096287142857 0.00442140857142857 -0.0649792935714286 -0.0574410962857143 -0.00628939657142857 -0.005892905 0.00263240871428571 -0.0389823085714286 -0.00093065 -0.00706658942857143 0.00055763 -0.00648368585714286 -0.000384343685714286 0.0271204194285714 0.01417197 -0.001942724 -0.0101160343857143 0.0362425781428571 -0.0789849631428571 -0.00395059714285714 -0.0270782121428571 0.00286175857142857 0.0169556614285714 0.00516800357142857 -0.0126757757142857 -0.0363883585714286 -0.000275671857142857 0.02051672 -0.00831341542857143 -0.0330549866285714 0.0191018590714286 -0.0131014628571429 -0.0440518071428571 -0.00372283142857143 -0.000580635842857143 0.000794018571428572 0.00557424857142857 0.00328534114285714 -0.007769372 -0.0193928200857143 -0.00924984285714286 -0.0244051554285714 -0.00463585142857143 -0.00662838714285714 -0.001886737 -0.0100746160428571 0.00229997142857143 -0.000216875714285714 -0.00569122714285714 0.0210373413142857 -0.00207373571428571 -0.00178193371428571 0.0429224862857143 -0.0430786545714286 0.0630641714285714 0.0157545581428571 0.00305718142857143 -0.0221872214285714 -0.0195913785714286 -0.00220041414285714 -0.0127567885714286 -0.00451106414285714 0.00867055042857143 0.00526969371428571 -0.00327455628571428 -0.0304287524285714 -0.0207188161428571 -0.0354033542857143 -0.000143848714285714 -0.0597239883142857 0.000237148571428571 0.0182341861428571 0.09623 -0.000960366357142857 -0.0410954571428571 0.00284346142857143 0.000355204285714286 0.00434354 0.0476423071428571 -0.0171395198571429 -0.001339298 -0.00378864742857143 0.0159611257142857 0.0279559814285714 0.0482867132857143 0.0246209098571429 0.0891621285714286 0.00104660142857143 -0.00769395542857143 0.0260991880571429 0.0549353401428571 0.00171506857142857 0.0205623557142857 0.01126942 -0.00690141857142857 -0.0232880348571429 0.00491942857142857 0.0283915313571429 -0.00160513128571429 -0.00450084285714286 -0.0847698491428571 0.0492153178571429 0.0198069628571429 0.00283644571428571 -0.0306945522857143 0.0247631318 0.00450231571428571 0.0190128428571429 0.0396364944285714 -0.00194259157142857 -0.00962508314285714 -0.000189232857142857 0.00123305794285714 -0.00709152192342857 -0.0151139471428571 -0.000534671428571428 -0.00554917014285714 0.00662690571428571 -0.00578892914285714 0.00938708285714286 -0.00274698171428571 -0.000522651785714286 -8.77428228571426e-05 0.0145443585714286 -0.0105434698571429 -0.0305364752571429 -0.0110197515285714 0.0125022914285714 -0.0568997168285714 0.0107985828571429 0.04508865 -0.00486329142857143 0.00330436142857143 0.0210220128571429 -0.0566943928571429 -0.0284601442857143 -0.0244605190714286 -0.140938657142857 0.0418165714285714 -0.0151061685714286 -0.0749181271428571 0.000100602571428572 0.0210512108571429 -0.00356258 0.00828070142857143 0.0113352718571429 -0.000485592428571429 -0.00533274285714286 0.00379569442857143 0.0426764285714286 0.0433956357 -0.00293891142857143 0.00114753642857143 0.0123744902857143 -0.0417882184285714 -0.00253058714285714 -0.0220471985714286 -0.00511777171428571 -0.0192877383857143 0.0312950830857143 0.00253928 -0.000156759857142857 -0.0202163210285714 0.00721656857142857 -0.00960272428571429 -0.0345337788571429 0.00156866628571429 0.00684734242857143 0.00259550285714286 -0.00344334342857143 -0.0133877808571429 0.00687839057142857 -0.042350642 -0.00373697257142857 -0.003240711 -0.00297706571428571 -0.000311497714285714 0.000410356 -0.00639329018571429 0.0164992342857143 0.00445231 -0.00440551857142857 -0.00605159714285714 -0.0132443578285714 -0.000260287714285714 -0.00449774028571429 0.00699707957142857 -0.0166854255714286 0.000229001528571428 -0.0200045757142857 0.0150859915714286 0.0272569052857143 0.0291405714285714 0.0259456230571429 0.000563464285714286 -0.00536683857142857 -0.00114211085714286 -0.127142571857143 -0.00720781571428572 0.01228415 0.03292908 0.04368673 0.0285186811428571 0.000260374285714285 -0.0120259657142857 -0.00723886807142857 -0.0166543007142857 0.000457696757142857 -0.02176695 0.0198996528571429 0.041260289 -0.00372527355714286 -0.00875299849285714 -0.0368090042857143 0.0108362021428571 0.0851644628571429 -0.100642421428571 -0.00106314444285714 0.0267779177142857 0.00846265714285714 -0.0146832928571429 0.0180783426 -0.106862795857143 0.0154083552857143 -0.0012190209 0.0118400942857143 0.00175597142857143 -0.0141512708571429 0.0269634568571429 -0.0111047418571429 -0.04512667 -0.0170786257142857 0.0109112985714286 0.0043914877 0.0253575714285714 0.00446271 0.0185715961428571 0.00258087471428571 -0.01326013 0.00244145828571429 -0.0293746257142857 0.000825512857142855 -0.00177690371428571 -0.026148808 0.00406462857142857 0.00494321285714286 -0.016228291 -0.0408819012571429 -0.00998768857142857 0.0232354380857143 0.008189304 0.00611206071428571 -0.0265175185714286 -0.0102252742857143 0.0244378714285714 -2.10771428571429e-05 -0.0123631628571429 -0.0176451985714286 -0.0189256 -0.00755378571428571 -0.0246346172 0.000421222857142857 0.001229101 0.00323302114285714 0.00223338571428571 -0.000182375428571429 -0.0436213042857143 0.0452984342857143 0.00201426175714286 -0.00424023571428571 0.0464456300428571 -0.01869495 0.001991122 0.00211380308571429 -0.021632853 0.245744285714286 0.115528428571429 -0.00357309428571429 0.0135856385714286 0.123536310142857 -0.0166058501428571 0.04618271 0.0374204337142857 -0.004442055 0.0342827107142857 -0.0338993748571429 -0.00293595 -0.00149163371428571 0.0335444321428571 0.0331356215714286 -0.00584734828571429 -0.0118623151428571 -0.0265311571428571 -0.00280111 -0.0119179927142857 -0.00784276171428571 -0.0232137904285714 -0.00590102857142857 -0.0140849584285714 0.0608838919857143 -0.0560656597142857 0.0125721471428571 -0.0134168428571429 -0.0789569785714286 0.0117943557142857 -0.00165304928571429 0.0820740014285714 -0.00850962571428571 0.0349766 0.00952687557142857 0.001632358 -0.00466949357142857 -0.00925784671428571 0.0550021428571429 -0.0473906642857143 -0.00642383885714286 -0.0448345314285714 -0.05597195 0.00146042428571429 -0.0252646207142857 0.0103072425714286 -0.00987561342857143 -0.00379448285714286 -0.0662158142857143 -0.00686685714285713 -0.00775837385714286 0.0162935828571429 -0.0372114094285714 -0.0245723314285714 0.0243380972857143 0.000780596285714286 -0.00135629085714286 -0.00938931871428571 0.0211371651428571 -0.0620810285714286 0.029831 0.0276671428571429 0.0719485871428572 -0.00397443128571429 -0.0111620571428571 -0.00896128714285714 -0.0585002165457143 -0.0361418401428571 0.0112645414285714 -0.0212122271428571 0.0263711428571429 0.0013440745 0.0290487164428571 0.135053291428571 -0.011946625 -0.008128677 -0.000618189857142857 -0.0102175514285714 0.0234990305857143 -0.0158254 -0.0138982442857143 0.0126581885714286 0.0420304785714286 -0.00359371571428571 -0.00395775185714286 -0.00152672714285714 0.0124323357142857 -0.0253553278 -0.00892656428571429 0.0226361257142857 -0.00100155428571429 0.003358251 -0.00132935094285714 -0.00429151285714286 0.00160673 0.00182996714285714 0.0107053428571429 -0.00286199754285714 0.00563819885714286 0.0112364371428571 0.00778878085714286 -0.00183597142857143 -0.05748391 -0.00415908285714286 -0.01705182 -0.0401708914285714 0.0136026957142857 0.00476794171428572 0.0141407857142857 -0.002929 0.000565130714285714 -0.00350491571428571 0.00508969714285714 -0.00806792138571429 -0.017906024 0.00824486 0.0123660452857143 -0.005714181 0.0149216285714286 -0.00215114692857143 0.0101918157 -0.0647463871428571 -0.00892582542857143 0.00102381428571429 0.0261216052857143 -0.00850279571428571 0.0362788071428571 0.00149465785714286 -0.00234348571428571 0.002454867 0.00742641714285715 -0.00307611571428571 0.0398076218571429 0.00389995957142857 0.00389399485714286 0.00473903428571429 -0.008189137 0.0111405342857143 -0.0609737428571429 -0.00166952495714286 0.0122091774142857 -0.00637990585714286 -0.0314185448571429 -0.00312253 -0.0383775228571429 -0.00178200285714286 0.000889168285714286 -0.00845160371428571 -0.00765814792857143 0.0110010822857143 0.00461331142857143 0.00202728742857143 -0.00495985 -0.00631778291428571 0.00261102714285714 0.0508920971428571 -0.0104977028571429 -0.0532041857142857 -0.0309043542857143 -0.0001254992 -0.0361906757142857 -1.70185714285714e-05 0.0143308410571429 -0.0114174228571429 0.0385781085714286 -0.0270507302857143 -0.00531184014285714 0.00300393585714286 -0.00121856271428571 -0.00464646371428571 -0.00469852285714286 0.00622460171428571 -0.00236366728571429 -0.0695725997142857 -0.0186671067142857 0.00890044428571429 -0.00337262531428571 -0.00352110285714286 0.0589358745714286 -0.0162715347142857 -0.0194156228571429 0.015683259 -0.00500374314285714 -0.00575984914285714 0.000871733428571429 -0.00020120814285714 -0.0717729077142857 -0.00169239 0.0294337138571429 -0.0606052237142857 -0.00342593285714286 0.00301077428571429 -0.0154639857142857 -0.00448555571428571 0.0369626128571429 -0.00849435 0.0342364507142857 -0.0494438162142857 -0.0335767419571429 0.0336903632857143 0.0142406295714286 -0.00485535285714286 -0.00537172 0.0420489614285714 -0.0386267357142857 -0.0684283714285714 -0.0478961485714286 0.014195881 -0.0167756292857143 -0.00115274671428571 -0.00546119414285714 -0.000115005714285714 0.00295595285714286 -0.0296936832857143 -0.0352204771428571 -0.00311132042857143 0.0104121992857143 -0.00943041728571429 0.000677204857142857 0.000916345285714286 0.00739571114285714 -0.0642591342857143 0.00226721285714286 -0.0233439294285714 -0.0614001557142857 0.0229632397142857 -0.0650086518571429 0.00637191285714286 0.02372575 -0.00636516385714286 -0.00693610428571429 0.00355999285714286 0.0705131514285714 0.002188465 0.00192296157142857 -0.00495148457142857 0.0280936285714286 -0.01523804 0.00900218457142857 -0.0103246814285714 0.00263015842857143 -0.0143947288571429 0.00361153857142857 0.00118250142857143 0.009711655 -0.000304414285714286 0.00455276842857143 -0.0359219095714286 0.00434828671428571 0.00114092414285714 0.00462977142857143 -0.00112649715714286 -0.0290662842857143 -0.0659700057142857 -0.00257042857142857 -0.0525802657142857 -0.00408382142857143 -0.0912124381428571 0.09200534 0.00976237 -0.0270662242857143 0.0109625857142857 -0.00313471857142857 -0.0386107282857143 0.0686765685714286 0.00195646 -0.0339250571428571 -0.02594122 -0.00845735657142857 -0.0269911778571429 0.0221505381 -0.107133665714286 0.02195442 -0.00981775428571429 -0.00293721 -0.023962397 -0.0177709242857143 -0.0242669287142857 -0.0172215852571429 0.00972822428571428 -0.0128783037142857 -0.0341745211285714 -0.0143852246428571 0.0111598051428571 0.00521150142857143 0.00692494714285714 -0.0562975814285714 -0.00812847971428571 -0.00229006285714286 -0.0144722359428571 -0.0178110705714286 -0.0999506428571428 0.00409039428571429 0.00151394714285714 -0.00502067585714286 -0.00804539428571429 -0.0189602542857143 0.00751255 0.0355698351428571 0.03481854 0.128022657142857 0.0391785585714286 -0.0154881328571429 -0.01351433 -0.08982628 -0.0263330285714286 -0.04122568 -0.00618206528571429 -0.0871019 0.0463647894285714 -0.0615129285714286 -0.0125432614285714 0.00440521428571429 0.0245617542857143 -0.002035929 0.0152022357142857 0.03632877 0.0199421357142857 -6.74268571428571e-05 -0.0156395971428571 -0.0707781014285714 -0.00341425157142857 -0.0134121758571429 0.0148685225714286 0.0496298614285714 -0.00228379914285714 -0.00143855571428571 -0.006472593 -0.004949072 0.0228923285714286 -0.0243341001428571 -0.0107995557142857 -0.0367668317142857 -0.00592952685714286 -0.0407706071428571 0.00139202657142857 -0.0379905114285714 0.0294548819857143 0.00328132042857143 -0.00184134571428571 -0.00875908428571428 -0.0547038658857143 -0.00325347942857143 0.00214305685714286 -0.0512554142857143 -0.00577133 0.0187738321428571 0.00736802428571429 -0.0775348914285714 -0.0666600985714286 0.0133976414285714 0.0989989742857143 -0.08536553 -0.0106591285714286 -0.00420920442857143 -0.117084344285714 0.0261062298571429 0.0196427314285714 0.00682076285714286 0.00324172542857143 0.0297552775714286 -0.00474494071428571 -0.0693732508571429 -0.00948366525285714 -0.0556215757142857 0.00297788671428571 0.00687835801428571 -0.00722587928571429 -0.0473612971428571 0.0027812883 0.0114364785714286 -0.0768916685714286 0.00049317 -0.0573983685714286 -0.00998097128571429 0.0120882928571429 -0.00402853185714286 0.0148917793728571 0.00409939214285714 0.00965548628571429 -0.00629058714285715 -0.00775567428571429 0.00278742571428571 -0.00577291842857143 -0.00778864428571429 0.0232320714285714 -0.012011584 0.0232329314285714 -0.00621885842857143 0.000493153142857143 0.00601718057142857 0.000568325142857143 -0.010521987 -0.0314406335 -0.0113522671428571 0.00338979412857143 -0.00245034571428571 0.0354038728571429 -0.000229698571428571 0.0236030928571429 0.00645553428571429 0.0305135257142857 0.00799687442857143 0.0606163428571429 0.00679558678357143 0.00236156714285714 0.0565741327142857 -0.0152248571428571 -0.00591767642857143 0.100786385714286 -0.0571424571428571 0.00895789 -0.0531353057142857 -0.0196280714285714 -0.0143554114285714 0.0134478228571429 -0.0104170485714286 0.00968560714285714 -0.0146752871428571 -0.0404774142857143 0.0151479927142857 -0.0271613285714286 -0.00971779157142857 0.00244555985714286 0.00399232 -0.00640259428571429 0.0331873567142857 -0.00124531728571429 0.0262946071428571 0.0129494085714286 -0.00303836857142857 -0.0373006222857143 0.00580304051428571 -0.0478588214285714 -0.0293154214285714 -0.0685973557142857 -0.0258314767142857 0.0033668055 0.010053232 -0.01764011 0.000163156028571428 -0.00826942385714286 -0.00978760142857143 -0.00160794642857143 0.00457990467142857 -0.0159895857142857 0.0425675471428571 -0.00412014 0.00375344542857143 0.028885252 -0.00891056685714286 -0.0115859971428571 -0.0387376571428571 -0.0302054467142857 0.00914149 0.00199189385714286 -0.0646656928571429 -0.00427906142857143 -0.00367586242857143 0.00302230857142857 -0.107752942857143 -0.00458950685714286 -0.0111960537142857 -1.8292857142857e-05 0.0011117 0.0234785757142857 0.00809100185714286 -0.00479541428571428 -0.0347800428571429 0.0255494728571428 -0.0395594642857143 -0.0623511557142857 -0.00575897257142857 0.000268712428571429 0.00642715257142857 -0.00837028428571429 -0.00432743428571429 0.0752969652285714 -0.0349573294285714 0.00823341428571429 -0.0115710428571429 0.00470112914285714 0.0186157174285714 0.0447608145714286 -0.139909124285714 -0.00981550285714286 0.0246838685714286 0.00264502714285714 0.00350608928571429 0.001161979 -0.00507271414285714 -0.00938731142857143 0.00654320428571429 -0.0588953142857143 -0.0215721 -0.00242346 -0.0656921102857143 -0.0254148971428571 -0.0340755128571429 -0.00564499571428571 -0.0558728222857143 0.00486237742857143 -0.00873624714285714 -0.0218427901428571 0.00143819574285714 0.0258026931428571 -0.00243074771428571 0.000810794 -0.00523444171428571 -0.0978390328571429 0.00676961285714286 -0.0377391871428571 -0.00129356285714286 0.0453386125714286 -0.00949766314285714 -0.0486131034285714 -0.0349979228571429 0.00297828565714286 -0.001733951 0.04794335 -0.0437256914285714 -0.0768490157142857 -0.016125743 -0.0233413942857143 -0.000780285857142857 -0.01531433 -0.0153694007142857 0.00486336671428571 -0.0800179525714286 -0.0522310945714286 -0.005323297 -0.00468625057142857 -0.0120084858571429 0.00465172942857143 0.0141689428571429 -0.0212609778571429 1.66491428571429e-05 0.0010210554 0.0612475714285714 -0.0076560568 0.00194786028571428 0.0174417314285714 0.00211537857142857 -0.003953636 -0.00116697042857143 0.00381494142857143 -0.0132338525714286 -0.00131888171428571 -0.0329750952142857 -0.00855529142857143 -0.0204603657142857 0.110744771428571 -0.00354487857142857 -0.0306632421428571 -0.00409877085714286 -0.0315889988857143 -0.0178294671428571 -0.0148492415714286 -0.00390685588571429 -0.01108477 -0.00377708142857143 0.00367539614285714 -0.000307939857142857 0.0126199885714286 0.0523728708571429 -0.0294062634285714 0.00568311771428571 0.00173814814285714 0.0192624842857143 0.00413723371428571 -0.0122455961428571 0.00518558857142857 0.00519469871428571 0.00477562285714286 -0.0115124028571429 -0.017361037 -0.004325954 0.0206809824857143 0.014139649 0.0390733344285714 -0.00591669114285714 0.0297116495714286 0.000581186714285714 0.0417989071428571 -0.0126071571428571 -0.0441386638571429 -0.033865755 -0.02864534 -0.0477567142857143 0.111674371428571 -0.0272102801428571 0.0104011068571429 0.0252506304285714 0.00341466798571429 -0.000409191 0.00515291185714286 0.00270711142857143 0.00391759328571429 -0.00345284428571428 -0.00136556157142857 -0.0173985314285714 -0.00598299714285714 -0.0996704 -0.0425402442857143 -0.0318178564285714 -0.0150016621428571 -0.00895744742857143 -0.00647672628571429 0.0188897287142857 -0.0161049671428571 -5.88978571428571e-05 0.017154 -0.046697871 0.0413594107142857 0.00496228571428571 -0.0125429214285714 -0.0108924057142857 2.48100000000002e-05 -0.0972494571428571 -0.00699127 -0.0905894114285714 -0.00358031542857143 0.00464413542857143 -0.0477332557142857 -0.0260863628571429 0.0575545294285714 0.00143928571428571 -0.0111100428571429 -0.0295850185714286 0.0686761428571429 -0.04627199 -0.00291685857142857 0.00772939357142857 0.00351624187142857 0.0433935714285714 -0.00494792185714286 0.00174833671428571 -0.00555082518571429 -0.039709676 -0.00109589285714286 0.00291208285714286 -0.00720460285714286 -0.0193836307428571 -0.0243612464285714 -0.00409569171428571 -0.0286122887142857 -0.0175590742857143 -0.0480305142857143 -0.00435455644285714 0.0245816314285714 -0.03430543494 0.00237887528571429 -0.0791280347142857 -0.0145171428571429 -0.224905971428571 -0.00933339571428572 0.0154064370857143 0.000544682857142857 -0.000635589285714286 -0.0443322384285714 -0.0438682714285714 0.00290187857142857 0.0218926671428571 0.00239085757142857 -0.00227673404285714 -0.00320268057142857 0.0325852171428571 -0.0360852417142857 -0.0143600687142857 -0.00189835285714286 0.00045582 -0.010585296 0.00185068185714286 0.000870073414285714 0.0386101271428571 0.00127311782857143 0.00757689142857143 0.027844449 -0.00418922328571429 -0.0245251497142857 -0.0491177785714286 0.00583103487142857 -0.00914518142857143 -0.0232950600285714 -0.00588066657142857 -0.0545085 -0.00241421544285714 -0.00218433557142857 -0.0583154428571429 -0.0599793414285714 -0.00739170242857143 0.0730394928571429 -0.0960348585714286 -0.00281725128571429 0.00486494566814286 0.0203313838571429 -0.0267333257142857 -0.00394324128571429 -0.110013785714286 0.00434504 -1.33674285714314e-05 -0.0258755742857143 -0.000641358571428572 -0.00482637428571429 -0.0311939092857143 0.0148781621428571 -0.0204628465714286 -0.0247835642857143 0.00288308422857143 0.124442714285714 -0.0816417857142857 0.143740571428571 0.00287596 0.178261714285714 0.190369 0.0013289369 0.002017127 -0.0242418142857143 0.0201926428571429 0.00124265714285714 -0.0533355185714286 0.00608002857142857 -0.00871322571428571 0.0136173813957143 -0.00593333714285714 0.00635816 0.00753967565714286 -7.15784285714286e-05 0.0151202982857143 -0.0411372942857143 -0.0357582414285714 -0.0433604728571429 -0.00744071157142857 -0.0315820691428571 0.0204693471428571 -0.00247816228571429 -0.00893767857142857 -0.0370873271428571 -0.0341367301428571 0.0147026391428571 -0.00421674285714286 0.0246525614285714 -0.0202060757142857 -0.0763155271428571 -0.0318327887142857 -0.0588721942857143 -0.0101453315714286 -0.0778699685714286 -0.0523854634285714 0.0381657618571429 -0.00711331228571428 0.00184293157142857 -0.01688 -0.0445545728571429 -0.0332682942857143 0.00182474242857143 0.048192715 -0.00941642171428571 -0.0193983357142857 -0.0514754642857143 0.0447984292857143 0.0448523571428571 -0.124245062857143 -0.0349794428571429 -0.0299073428571429 -0.0285029814285714 -0.0420342571428571 -0.0675902285714286 -0.0620022528571429 0.00332380071428571 -0.0709066628571429 -0.0446252807142857 0.0220456085714286 -0.00746522914285714 -0.0114627551428571 -0.0221914285714286 0.0105264181428571 -0.0139403385714286 0.00740381428571429 -0.00514112014285714 -0.0288358785714286 0.0146931107142857 -0.00158815071428571 0.0218963814285714 -0.00904680042857143 0.00205078285714286 -0.06380047 -0.00182632328571429 -0.00318604328571429 -0.00305532857142857 0.00521140628571429 0.0117707571428571 -0.01030228 0.0154595985714286 0.0634550571428572 0.0441987142857143 -0.0616149442857143 0.0413518385714286 0.0276300917142857 0.126210785714286 -0.0432944057142857 -0.0621727428571429 0.0995478285714286 -0.0575822585714286 0.00325118985714286 0.0183055085714286 0.0200899337142857 -0.0266977142857143 -0.0110534137142857 0.00298032857142857 -0.0297953311528571 0.10793602 -0.0586359331428571 0.0105485385714286 0.00194193142857143 0.00053188 -0.0260961514285714 0.00397408128571429 0.0257121331428571 -0.00257118334285714 0.002514321 -0.00362064571428571 0.0290795607285714 0.00615516242857143 0.00473367 0.00680024071428571 0.00347862145714286 0.000928894142857143 -0.0545322485714286 0.00576370028571429 -0.0280239195714286 -0.00497035457142857 -0.00958700071428572 0.00458384515714286 0.0113232072857143 0.0390996895714286 0.00320432271428571 -0.00675373957142857 -0.006423142 0.00232407 0.00301138142857143 0.0292411574285714 0.0147760062857143 0.0298126528571429 -0.0319425028571429 -0.00763787342857143 0.0840361071428571 -0.00784015085714286 -0.00179795128571429 0.0232825797142857 -0.0149270045714286 0.00873919571428571 0.0139857481428571 0.0734961087142857 -0.00119974814285714 -0.0110744861428571 0.00361383857142857 -0.0158654888571429 0.00426163428571429 -0.00475045428571429 0.0114534892857143 -0.0286292839285714 0.0172927857142857 0.0220008911428571 -0.0309777471428571 0.0191422351285714 0.0765852377142857 -0.0100977191428571 -0.00811002 -0.0192672257142857 -0.000685888571428572 -0.0204340771428571 0.00552404571428571 0.0136681450714286 0.00573917857142857 0.0131409954 0.0239116546857143 -0.000255973714285714 -0.00323175714285714 -0.0181688557142857 -0.0178083228571429 0.0129751671428571 0.0025977225 0.000695570142857143 0.00819698714285714 -0.0336372588571429 -0.00187346714285714 0.00593854857142857 0.0490926758571429 -0.0071467506 0.049828355 -0.0215818671428571 0.0159258897142857 0.00204403228571429 0.00155170857142857 0.000448696714285714 -0.00563541714285714 -0.0148395933571429 0.00365039071428571 0.0162761271428571 0.0912079804285714 0.00333645842857143 0.000822185714285714 -0.0197914238571429 -0.0279885144285714 -0.00106182825714286 0.0310089185714286 -0.00587264714285714 -0.00539652714285714 0.0653120828571429 -0.00713320285714286 -0.00487504442857143 0.00724247485714286 0.0363917914285714 0.056150175 -0.000961071547142857 0.0166420224285714 0.00507104185714286 -0.000583106285714286 -0.00339742428571428 -0.0126612185714286 0.0150471928571429 0.0113796311428571 -0.00293942191428571 0.000889667142857143 0.0237708785714286 0.0114169557142857 -0.000209653000000001 -0.00381739571428571 0.0188090732285714 -0.0209473014285714 -0.000516885314285714 0.0212318241428571 0.0174401102857143 0.02586424 0.00413756285714286 0.0966643742857143 0.00251793812857143 -0.000402245285714286 0.00935723857142857 -0.00546818957142857 0.0126434842857143 -0.018699 -0.00467111285714286 0.00370601685714286 0.01527779 -0.00834200428571429 0.0728115355714286 0.0604545028571429 -0.00808213771428572 0.0490095228571428 0.0260669057142857 0.00115723928571429 0.0210833 -0.00550292142857143 -0.0120424457142857 -0.00580502142857143 0.0371616561571429 0.00276110714285714 0.00370013285714286 -0.0239745175714286 -0.0292759364285714 0.0534950685714286 0.0316437605714286 0.00269759714285714 -0.00165513921428571 9.65251685714285e-05 -0.000435903142857143 0.0276475142857143 0.00572662285714286 -0.0127841097142857 0.000752639714285714 0.00182422128571429 -0.0110140393128571 -0.000524758857142857 0.00772544428571429 -0.0224934707571429 -0.00710637771428571 0.00702583214285714 0.0249892225714286 0.00186398128571429 -0.00253526614285714 0.0248275494285714 0.00543715642857143 -0.0434067857142857 -0.0267629485714286 -0.0517613695714286 -0.0148863362857143 -0.0753461414285714 -0.0674703257142857 0.0125462009571429 -0.0231396571428571 0.0426761845714286 0.000661621428571429 -0.000833305714285714 0.00888323857142857 0.0620167585571429 0.00419613587142857 -0.0599414391428571 0.08996186 -0.00359727185714286 0.0421227318571429 -0.00785147271428571 -0.000477133428571429 -0.0421711557142857 0.0391780124285714 -0.0100028271428571 0.0120774065714286 0.00399015304571429 0.00370484428571429 -0.0279753648571429 -0.0016949799 -0.00186612028571429 -0.0153456728571429 -0.0218889377142857 -0.0159642814285714 -0.0610992 0.0208677957142857 0.000277037714285714 -0.0195486571428571 0.0604984014285714 -0.03300759 -0.01135932 0.0437773958571429 0.0145602871428571 -0.00423246 0.0153839189 -0.0678332111428571 -0.00261138157142857 -0.0120094217142857 -0.0455436314285714 0.00906066228571429 -0.0502144639857143 -0.0153398185714286 -0.0198570747142857 -0.0239899314285714 0.00989297571428572 -0.00994048714285714 0.00942729533857143 0.019403407 0.000557937428571429 0.05190518699 0.109503028571429 -0.0545692214285714 -0.0262410287 -0.0226673538571429 0.0748972314285714 0.0266525855714286 0.00416814285714285 0.00282213714285714 0.00118279714285714 -0.0329600672857143 -0.0314808542857143 -0.0126158285714286 0.0712723888571429 0.0243400314285714 0.000578555442857143 0.00416798 -0.00816847 -0.0469154138571429 -0.00193089485714286 -0.00650668385714286 0.0581540585714286 0.00677654285714286 0.00390703542857143 0.00476639528571429 -0.00265981228571429 3.29360000000002e-05 -0.0338396785714286 0.0844495714285714 -0.0115012371428571 0.0159686814285714 -0.00555116757142857 0.00332217042857143 -0.00476018628571429 0.00193988428571429 -0.000731456142857143 -0.00926256428571429 0.0153457435857143 0.0386777405714286 -0.00089469 0.0227838857142857 0.00111527142857143 0.0405252142857143 -0.00147047142857143 -0.0685895685714286 0.0117892514285714 0.00665441014285714 -0.0369624285714286 0.00417391428571429 -0.0325741508571429 0.00904687285714286 -0.0198228728571429 -0.00584014185714286 0.00216527171428571 0.00481224142857143 0.004348275 -0.00339785 0.061518 0.00734944882857143 -0.0189702047142857 0.00328654555714286 -0.0267163757142857 0.000870212571428572 -0.0171319285714286 0.0763086457142857 -0.02973288 -0.0145274222857143 -0.00106985571428571 0.154951247142857 -0.0519365977142857 3.03541428571426e-05 -0.0391849942857143 -0.0441946701142857 -0.00656693414285714 0.00107578232857143 -0.006033968 0.0920246244285714 0.00433598142857143 0.0495014511428571 -0.0963301637142857 0.00783071885714286 0.00604258971428571 -0.0308260077142857 0.0348493788571429 -0.00223991764285714 -0.0196747718571429 1.82089571428572e-05 0.0358054482857143 0.00966502771428571 -0.0362526837142857 0.0481387571428571 0.0322352842857143 0.0297946657142857 -0.0277938428571429 -0.00925204285714286 0.0173889254285714 0.000109138428571429 -0.000391897142857143 -0.0137411335714286 -0.0130560491428571 -0.0277227428571429 -0.0156290257142857 -0.00942579714285714 0.00576522857142857 -0.00940859285714286 -0.00580779571428571 -0.00223365642857143 0.00267041371428571 0.0185478034285714 -0.0239778402857143 0.0125620628571429 -0.002314737 0.00938380815714286 0.00923773475714286 -0.00394590571428571 0.0184033942857143 0.00325903428571429 0.0934598871428571 -0.000828491428571428 0.0123702854285714 -0.0137337698857143 0.00255905428571429 0.000315805714285714 0.000479592428571429 0.00188176285714286 -0.00296226285714286 0.00398815528571429 -0.0140354714285714 -0.00129233685714286 -0.0205079294285714 -0.000476004285714286 -0.00689141371428571 0.0887630171428571 -0.009831188 -0.00388471 -0.02338026 -0.00395916557142857 0.00826220428571428 0.0168173042857143 -0.0322858441428571 0.0635644802857143 -0.00484161285714286 -0.00190736285714286 0.00191689857142857 0.05529282 0.0161520985714286 0.0574551934142857 -0.00463756914285714 -0.0413520842857143 0.000691281428571429 -0.00366831542857143 -0.00148828024285714 0.00135626957142857 -0.0185883767714286 -0.0955211714285714 0.00469205442857143 0.112005443285714 0.000489891428571428 -0.00421718142857143 -0.0458668385714286 0.0150847718571429 -0.015546523 0.0320195 0.001493372 0.0244480122857143 -0.00385094628571429 0.0398921352857143 -0.00428431485714286 0.00150377957142857 -0.00113420142857143 0.0187873871428571 -0.00680516428571429 -0.016012655 -0.000712756142857143 -0.0451401457142857 0.02674918 0.0102854718571429 -0.000819671428571429 0.0223880272857143 0.0202669672857143 0.002887221 -0.0124667585714286 -0.00560326071428571 -0.06699969 0.0126717138571429 -0.00789298 -0.0155655159714286 0.0703317642857143 -0.00305669171428571 0.00137731195685714 -0.0307190914285714 -0.00224230042857143 0.0108566724285714 0.00260670028571429 0.022518277 0.115450292857143 0.00493137142857143 0.000454685714285717 -0.00425591685714286 -0.00456428 0.0248550272857143 0.030652052 0.0410719514285714 0.00397223959257143 0.00232908285714286 0.0168444177142857 0.00602168985714286 -0.0202142799 -0.00282128428571429 0.00173033871428571 0.00341845714285714 0.00107549714285714 -0.0126205687142857 0.0469604 0.0208058114285714 -0.00714768571428571 0.0477053585714286 -0.0239031285714286 0.0626948571428571 0.00771682857142857 0.0142831742857143 -0.00222148408571429 -0.0122778642857143 0.0454689564 0.0957603637142857 -0.0125004478571429 0.0101957937428571 0.07461524 0.000784349428571429 -0.00858585714285715 0.00118040428571429 0.00219727571428571 0.0346080675714286 -0.0676073714285714 0.0727935712857143 0.00305390384285714 0.0107023642857143 0.0207921142857143 -0.0013774787 -0.00690556328571429 -0.0282382214285714 0.0250200614285714 -0.00268926828571429 0.0203238877857143 -0.0117948434285714 -0.031627538 0.0182616867142857 0.00636880585714286 0.000378348771428571 0.00923205714285714 -0.00458776971428571 -0.00434449205714286 0.00336900142857143 -0.00715199999999999 -0.000427934285714286 -0.00890946648571429 -0.0482060561428571 0.00804345428571429 -0.0202114618571429 0.000674924857142857 0.00287286242857143 0.00517375428571429 0.000139912142857143 -0.00152368142857143 -0.00231686464285714 0.0162315328571429 0.0224792214285714 0.0695250662857143 -0.0117953442857143 -0.0181023395714286 0.00835451971428572 -0.00146537142857143 0.001034375 -0.01728757 0.00193241857142857 -0.00872751857142857 0.0214241928571429 -0.000251804255714286 0.00236834557142857 0.00964398885714286 -0.0392972357142857 0.041926288 0.0170921484285714 -0.005440184 -0.0316617815714286 0.00454836514285714 0.00311654585714286 -0.0248759897142857 -0.0130131414285714 0.000877189571428572 0.0364718757142857 -0.0208722084285714 0.0113728742857143 0.018949325 0.0108437514285714 0.0410927577571429 -0.0402397382857143 -0.0327436138571429 -0.0202818314285714 -0.0184658471428571 -0.0132093528571429 0.00201957942857143 -0.0121991367142857 -0.0115258022642857 -0.000189161428571429 0.00285752914285714 -0.00412758728571429 0.0289315457142857 -0.00322119057142857 0.0430877371428571 0.00930442357142857 0.0242926384285714 0.00358730028571429 0.0181360138571429 -0.000479250428571429 0.0310117465714286 -0.0172592781428571 -0.0293028904285714 0.0177485128571429 0.000206668428571429 -0.00497718714285714 -0.0130005914285714 -0.00887908942857143 -0.000516236714285714 0.0364608858571429 0.00985916057142857 0.0186708542857143 -0.00356337428571428 0.000247897428571429 0.00857942142857143 0.0539369514285714 0.031888068 0.0077375 -0.01930653 0.01583045 0.000800901428571428 0.0122713172857143 0.00945938158571429 -0.00619822857142857 0.00315494142857143 -0.008283504 0.030814202 0.00808712714285714 0.00868562714285714 0.0343886611428571 -0.000917494571428571 0.00549934485714286 -0.000975895142857143 0.000639620857142857 0.000945791285714286 -0.003700168 0.0235951757142857 -0.00519515414285714 0.00113032714285714 0.00953081028571428 0.0111582857142857 0.0282489214285714 -0.0131451285714286 -0.0191469628571429 0.00654390128571429 0.0266448771428571 -0.001891234 0.00116641885714286 -0.0150633787142857 0.00134842857142857 0.00197557251857143 0.0614136027142857 0.0651244508571429 0.0239191722857143 -0.00281562 0.0186780655714286 -0.00215271014285714 0.0430676908571429 0.00361164857142857 -0.00487112142857143 -0.0218769528571429 0.00125259042857143 0.0405976958571429 0.00604425242857143 0.0137397274285714 0.0354614958571429 -0.0573053285714286 -0.00888854428571429 0.0772476585714286 -0.0258145057142857 0.0110463812857143 -0.0137575571428571 -0.0248940257142857 0.0597613807 0.0337999214285714 0.00326094014285714 -0.00683875428571429 0.00941293514285715 -0.00411209828571429 -0.00660081285714286 -0.00347580857142857 -0.0413932 -0.0442062228571429 -0.00642143714285714 0.00668244957142857 -0.0234451714285714 -0.0327019348571429 -0.0307111654714286 -0.004663144 0.0264349061428571 0.0748607138571429 -0.000993598571428572 0.00777067014285714 -0.0148237542857143 0.0787585714285714 -0.002070689 -0.00421617142857143 -0.01284893 0.0310593548571429 -0.00704627285714286 0.00688705714285714 0.0395864924857143 -0.000798641428571429 -0.0481861428571429 0.0429925642857143 -0.0210683142857143 0.0370505714285714 0.144302414285714 -0.00290817 0.181947142857143 0.00158506714285714 0.00197645571428571 0.000268461142857143 -0.0239971157142857 -0.0141426185714286 -0.00183935428571429 0.0927078114285714 0.00502658628571429 0.00277321657142857 0.00290220742857143 0.0110731032857143 -0.00200673342857143 0.0229795882857143 -0.00612675642857143 0.00700626014285714 0.0588552658857143 -0.00148785714285714 0.0370303594285714 -0.0272639097142857 0.0658794942857143 -0.0163250414285714 0.00896095542857143 0.00417833714285714 -0.0242530714285714 0.0168472008571429 0.00486234182857143 0.103244564714286 -0.0344125008 -0.00604394914285714 -0.00243570714285714 -0.00124294985714286 -0.0175912628571429 -0.08129876 0.00719863057142857 0.0103039127142857 -0.0162961 0.0480052158571429 -0.00856759642857143 0.00675053971428571 0.00289549014285714 0.0892432318571429 -0.00942883571428571 0.0225425571428571 0.0426153428571429 -0.00261583942857143 0.00460786285714286 0.00361140714285714 0.00502252814285715 -0.0157963551428571 5.47229285714294e-05 0.00157726857142857 0.000628698 -0.1258601 -0.000969735714285714 -0.118522191428571 0.00103404142857143 -0.0114203048571429 0.0211758074285714 -0.00657041428571428 0.0993365142857143 0.000450311285714286 -0.0210788785714286 0.0175695828571429 -0.0572556292857143 -0.0349877981428571 -0.02899851 -0.00116260347142857 0.00951926757142857 0.0406962398571429 0.0291738054285714 0.0207961462857143 0.000969302428571429 -0.00270967071428571 0.00150588688571429 0.0311117301428571 0.00189674257142857 0.00539128142857143 0.0310246 -0.00430448 -0.0125532274571429 -0.00660320571428571 0.0267584971428571 -0.0028565003 0.00211284742857143 -0.00482563428571429 -0.000457887285714286 0.00597515414285714 0.00887881142857143 0.00438145142857143 0.01541512 -0.00752674357142857 -0.0147099786714286 0.00483069085714286 -0.0227435915714286 -0.00631530185714286 0.0151816242857143 -0.0456679885714286 -0.00563974114285714
```
