## Supplementary material for "Dopamine and schizophrenia from bench to bedside: Discovery of a striatal co-expression risk gene set that predicts in vivo measures of striatal function": Compressed zipped directory containing output of SDA computed on the LIBD discovery and GTEx replication datasets: gene.loading.txt (part 39 of 59)

```
C79 0.0424924385714286 -0.0787887861428571 0.0416159077285714 0.184988880285714 -0.115622094571429 -0.0252169081428571 -0.0964696424285714 -0.0890348118571429 -0.00126763014285714 0.0309522228571429 -0.00385969498571429 -0.0392254160228571 0.000792935714285714 -0.0963511327857143 0.000352133857142857 -0.000537248357142857 2.22017142857143e-05 -0.031446502 0.101678554714286 0.0424822039857143 -0.0568134885714286 -0.000526815342857143 0.0175447104685714 -0.0732112443885714 0.000847374028571429 0.0149541166857143 -0.109434587185714 0.00369854712857143 -0.0745609901471428 0.03973376 0.0526339768571429 -0.113055060245143 -0.000609232735714286 0.111750217272286 0.000702191628571429 -0.0779789346285714 -0.0978807396185714 -6.56194142857143e-05 -0.0434220100714286 0.0625011736857143 0.0564391808 0.199768467857143 0.00133746768571429 0.0569743668571429 -0.000912155042857143 -0.0454632235714286 0.0952401254285714 0.0318021847142857 0.137819213257143 0.0338671354571429 -0.000366635 0.20185343228 4.78608571428571e-05 -0.12562971451 0.0387504344428571 -0.0429899235314286 -0.0571096851428571 0.00481710585714286 -0.000672442857142857 -0.00129220085714286 0.0478463952542857 0.0543674412971429 -1.80246428571429e-05 -0.00839437471428572 0.000266746452714286 -0.0141980812285714 -0.230248461614286 0.12635874405 -0.126400430385714 -0.0353845955571429 -0.000564099642857143 -0.000256173142857143 0.0275158112857143 -0.0626398826571429 0.1251107292 0.0984902216571429 0.0220314716285714 0.0442045904142857 -0.121301855314286 0.0193236355571429 0.118664686757143 -0.0700670740428572 -0.105463500857143 -0.106691675457143 -0.0838547616714286 0.0381465474857143 0.107209869371429 -0.1501368589 -0.0159579805 0.0269065755528571 0.000570369385714286 -0.050099644 -0.0622903530239 0.0715099190857143 -0.0361232082914286 -0.0740049738271429 -0.0620077217657143 0.128429308 0.117188097142857 0.000260642628571429 -0.0349792080428571 -0.0308075979714286 0.0143811283728571 -0.0307725532714286 0.106960956005714 -0.0007290671 0.0615115943428571 -0.0315376707071429 -0.114112829857143 0.288611357142857 0.13976359343 0.0148071361428571 0.131056554914286 -0.0768158225714286 -0.00320088187142857 0.074698614 0.00813528057142857 0.0322680029485714 -0.00110253225714286 -0.0509526443204286 0.0987724505957143 -1.374105e-05 0.0761276983571429 -4.18482571428571e-06 0.0739109608571429 0.0395826205714286 -0.00182361371428571 0.000758664571428571 0.00449556261428571 -0.0271914528571429 -1.68525285714286e-05 -0.0427092555857143 0.0932879805714286 0.00649588312142857 -0.0147360832428571 -0.0809520949 -0.0961178701428572 0.000436182557142857 0.0392199872857143 -0.0265717426814286 0.112826584524286 2.97199999999998e-07 0.0651858291428571 -0.0432535290714286 -0.104029662571429 0.000472138614285714 0.0308245619642857 0.108914379074286 0.0744869997428571 -0.00306101138571429 -0.0541120388885714 -0.0235511621428571 -0.0344225374571429 0.0373316362857143 0.048865313 0.0612035351857143 0.061816309 -0.01388354171 0.0257334708428571 -0.0405530605714286 -0.0809720009628571 0.00909907154714285 0.00330729714285714 0.0502966516628571 -0.000189493142857138 0.000360316985714286 -0.0419851284285714 -0.0291350571714286 0.0320117521385714 0.0999980662857143 -0.00179177485714286 -0.0513736140014286 0.000887508814285714 0.0390564302457143 9.82611428571428e-05 -0.0293780532857143 -4.767e-05 0.171998084 -0.0164562087142857 0.163908404757143 0.0374259885428571 -0.000353334 -0.0490328618042857 -0.0346267451185714 -0.000121672 -0.000219375285714286 -0.0654181787428571 0.000373114142857143 0.0512914663428571 -0.0330062474387143 -0.0228227691857143 -0.0330376282571429 -0.0208089125571429 0.0511591702285714 7.5822e-05 0.0640218288714286 0.0519664881428571 -0.0159945628571429 -0.0668644632142857 -0.106780492428571 0.0302864097142857 0.275092970428571 -0.0888250795714286 -0.0748057490085714 0.0922333811428571 0.0466727109714286 -0.0729359442857143 -0.00160306828571429 -0.00255040634285714 0.0513521929428571 -0.000477694271428571 0.0006320992 -0.169932765828571 -0.0418489262857143 -1.04566728571429e-05 0.0158973328571429 0.004288358 0.0389835628 6.63958571428571e-05 0.00131080118571429 -0.000142575585714286 0.0564368881957143 -0.0758338750685714 0.0430736238571429 -0.0361494794285714 0.0178565545184286 0.135669634552857 -0.0358681265814286 -0.0902236687957143 0.0231891026142857 0.0437402461485714 -0.0568762207142857 -0.0287730788571429 -0.0893378892857143 -0.00378412254285714 -0.0293238010524 -0.168400836714286 2.37243471428571e-05 0.0493723235714286 -0.0665090923857143 0.133934028 0.000552591514285714 -0.00502156428571429 -0.103978724285714 0.0380650826 -0.124082027100571 -0.05238783 0.0512437774985714 -0.000730279485714286 -0.1178200287 0.00802417588571428 -0.000323973285714286 -0.00182951718571429 -0.04979828764 8.88828571428568e-06 -0.00539911907142857 -0.0664497381142857 -0.00189309755714286 -0.0947025873142857 0.164415314571429 0.000543683928571429 0.0450696260285714 0.0463549958571429 -0.0720211245657143 -0.0908872191428571 0.0760915430285714 -0.0294788201328571 -0.0274776908142857 -0.000678228285714286 -0.0536552599285714 -0.00246149195714286 8.95102428571428e-05 0.002555659 -0.108274014214286 -0.0226424458085714 -0.0271410300114286 0.000238497085714286 0.0726734501428571 0.07619695431 -0.00330943791428571 -0.131253507428571 -9.78775714285715e-05 0.116428191928571 -0.0110693598571429 -0.000297486488 -0.0485461140714286 -0.0569505977255714 0.0338988454871429 0.109460100685714 -0.00121297942 0.0572703482857143 -0.0526847103974286 -0.0149137854605714 0.0409022422428571 -0.0731735804285714 0.000819430428571429 -0.00553754696857143 -0.1874361527 0.159931200114286 0.0367797747285714 0.0219059699 0.116803731142857 0.09101280588 0.0622861238142857 -0.0442914425714286 0.0676819042714286 -0.0699583296 0.0182066318428571 -0.0838855949571429 0.215179174085714 0.0239592887428571 -1.71418842857143e-05 -1.12692128571429e-05 0.000188496075714286 0.0681699659892857 0.0641653078857143 0.000793625528571429 0.0089068425 0.000813884 0.0101844069571429 -0.000425984571428571 0.000173384614285714 0.0332048185571428 -0.0691012637142857 0.04104458446 -9.13196428571429e-05 -0.1090432805 -0.0688921245714286 -0.000352976328571429 -0.133526399971429 -1.09018982857143e-05 -0.0509293825 -0.0786482188285714 0.0313328962857143 0.00198157614285714 0.0255428777571429 0.189409961928571 0.0329264134714286 0.230065136442857 0.0853247056285714 -0.00108717971428571 8.41851428571429e-05 0.13420092833 -1.89762004285714e-05 0.101929450571429 -0.121152437928571 -0.000196943271428571 -0.000306538571428571 0.0685265662942857 0.0332271484571429 0.0821172851428571 0.0235295534485714 0.005221676 0.02687879803 -0.0224533177142857 0.005593485 -0.00318284942857143 -0.00140940882857143 -0.164770919914286 -0.162449148214286 -0.0311603306714286 -0.000489037857142857 -0.126341896013714 0.131178380914286 -0.00266351542857143 0.122810285714286 -0.000240991285714286 -0.00536892571428571 -0.153124909942857 -0.0609892261571429 -0.0831771628571429 -0.179548731 0.00485789744285714 0.00175352371428571 -0.00165368972857143 0.0502547567142857 0.106186177571429 -0.0576648253 0.00230030542857143 0.00173811532857143 0.00212239857142857 -0.000102017414285714 0.128461738428571 -0.0488510501714286 0.0131426102071429 8.07700571428571e-05 -0.000291331271428571 0.00150266524285714 8.98142857142864e-06 -0.0503387027 0.0634692073714286 0.00055019 0.0715842425714286 0.07751079238 -0.000569272571428571 0.170473797285714 0.000498438285714286 0.0001959503 -0.0932248982 0.0251116424457143 -0.179134232585714 -9.93965714285714e-05 -0.00937818342857143 0.0909867275571429 0.0537773525 -0.000506156971428571 -0.000179550528571429 -0.0117085399571429 0.0584398302285714 -0.0506674518142857 -0.0317766138142857 0.000380176857142857 -0.0862632121428571 0.10920476589 -0.0690068344285714 0.170719466385714 -0.0785377117428571 0.164983024871429 -0.0761406861142857 -4.39244918571429e-05 0.081380013 7.02437142857143e-05 0.0475609775085714 -0.149873853714286 0.122292366142857 -0.00809708085714286 -0.0989399599 0.000413982328571429 -0.0140424556071429 -0.0399178952857143 -0.000744177285714286 0.00510820492857143 0.111185844985714 -0.00452795728571429 -0.000264279185714286 0.0378003791485714 -0.0601369835714286 -0.0054780193 0.0996511357 -0.0346455052857143 0.0241187283714286 -0.0452583871428571 -0.273484973428571 0.014925174 -0.04267976534 -0.000138844542857143 -0.0821355722428571 0.0171992561428571 0.111589136814286 0.0301105505857143 0.00054769 -0.0641175656 -0.005110449 0.0517185811571429 -0.00181499312857143 -0.0576475766428571 0.101380148837143 -0.0337234642857143 -0.0131074244 -0.0998050765714286 0.110304797277143 -6.58773942857143e-05 -0.0521886228 -0.00427525227142857 0.0004541386 7.02494428571428e-07 0.0385045903428571 -0.0145450424285714 0.000540423914285714 -0.0334864963861429 0.0291069029857143 0.0582543794285714 0.00184692532857143 -0.0758468474571429 -0.0338141592828571 -0.00397482214285714 -0.0281897657142857 0.153801294074286 0.000170760614285714 -0.209546225 -0.0506996347255714 -3.83702928571429e-05 0.052370931 -0.0532322481428571 -0.000162402 0.0743321498571429 0.01724998322 0.0040102385 -0.0274704406857143 0.0858036207142857 0.000276475971428571 -0.0445344264571429 -0.0209279805714286 0.0306159181428571 0.0775993887142857 0.183645964428571 0.0869907055714286 0.0429766889285714 -0.00387745057142857 0.0465489371428571 0.0764719231285714 0.00115560524285714 -0.0514395345 0.0398104828571429 0.0338648414714286 0.118411076742857 0.0859542270014286 0.000529316385714286 -0.0805832285714286 0.0472294778285714 0.00749614491571429 -0.00504847732857143 -0.000296416571428571 0.000307101271428571 0.000324149942857143 -0.0452835526285714 -0.0333847954285714 0.000741670142857143 -0.0649983837571429 -0.000152353928571429 4.08527714285714e-05 0.0202279766128571 0.00268116414285714 -0.142663356785714 0.0927480635428571 -0.0942042417 -0.142098687 0.00993648142857143 0.00378932871428571 -0.0101554156428571 -0.0564644244428571 -0.0658298997142857 -0.000849519185714286 -0.201769063857143 0.153553142285714 0.0541189114428571 0.0473340568571428 -0.0507043621428571 -0.158478579428571 -0.0335241742857143 6.51499e-05 0.0632228464714286 -0.00100780719142857 0.0261150459428571 0.173863090259286 -0.0679841922857143 0.00150174685714286 -0.000483143257142857 -0.0604640321428571 0.0670619185785714 0.0831524028428571 -0.0566833715714286 -0.0409880763857143 -0.000559691428571429 0.135247671714286 0.0733556745714286 0.0628578653214286 0.00102238525714286 -0.00182713374285714 0.0297659516428571 0.0002660693 0.0433530628571429 0.00109345342857143 0.00214705285714286 -0.0819927217142857 -0.0619457501428571 0.0402852494142857 3.79833e-05 -0.000755588571428571 -0.0996537917914286 -0.166872153285714 0.0496651498331429 0.00254784057142857 0.0491479252328571 0.0169804467142857 0.00499875114285715 0.124408189714286 -8.93497142857142e-05 0.0729445318571429 0.0571428084285714 8.63597142857142e-05 0.0984003667857143 0.00040186264 0.156846785428571 0.104916753714286 -7.32918142857143e-05 -0.0383155185714286 0.0384404979142857 -0.164489549942857 -0.0554945935 -0.00333629628571429 0.0278782551142857 -0.0702418840857143 0.000415121137142861 -0.0128907747142857 0.1161872168 0.0687243173914286 0.0660650445142857 -0.05872511666 0.0852464089571428 0.000464566111142857 4.10079257142857e-05 -0.0675433512285714 0.0446429449857143 -0.00112957658571429 0.00240213523285714 -6.47664285714285e-05 0.000849545957142857 0.0614926098428571 0.0383748925085714 0.165896487522857 0.186866986737143 0.0533519832428571 -0.0241951404428571 0.0013563171 0.146278689671429 2.56202571428571e-05 0.0702271755587143 0.0716232710142857 0.199294859142857 -0.00114590981428571 -0.00277831771428571 0.000730230857142857 -0.104589437628571 0.0100290134285714 -0.00249695914285714 3.77668571428571e-05 -0.0808038212714286 9.36545342857143e-05 -0.0222677878571429 -0.00224242442857143 0.0001543825 0.175423098757143 -0.00355680553285714 -0.00557923842857143 -0.00135465115714286 0.238598652 0.108323466142857 0.0305312679428571 0.00302660237142857 0.0496228271428571 -0.0464913793571429 0.0979886566285714 0.000371851442857143 0.1314106004 -0.000632289571428571 0.0220930729285714 0.00159048914285714 0.000771613714285714 0.0618192025714286 -0.221175149714286 -0.00277068831428571 0.0433243921171429 4.25142142857143e-05 0.122713101528571 -9.38176285714286e-05 0.0366587532857143 0.0731577328714286 0.1011776219 -0.0410307385714286 0.000504320328571429 0.0831270839828571 -0.00104032065714286 0.03110401 -0.0508229748857143 0.000993073857142857 -0.111749805885714 -0.093811287 -4.29664784285714e-05 -0.0875782068142857 0.00129593208571429 0.00163274414285714 0.00702232661428571 0.0406408183157143 0.00414504580571429 0.000423601048571429 -9.60629285714286e-05 0.0438280945714286 0.00519942020428571 0.0245012131428571 -0.00213092770714286 0.127413299014286 -0.108941016 -0.0369457288571429 -6.59342257142857e-05 0.00167260815714286 0.0565884541857143 -0.0382534577142857 -0.127494900142857 -0.097567062 -2.32782171428571e-05 0.0761239252914286 -0.0908548405571429 0.189302147871429 0.0832727911428571 0.000672209671428571 8.55378e-05 0.000302802428571429 -0.00222413 -0.0592278162857143 -0.164100315414286 0.135779933245714 0.00452194418571429 0.045080936 -0.0602694858428571 -0.0864233507714286 0.00495824857142857 0.0342819094142857 0.0736532735857143 -0.112556446128571 -0.000794978285714286 -0.0288171995571429 -0.00273152314285714 -0.0317334577428571 0.00850048225714286 0.00224858657142857 0.0630251585714286 -0.147771682671429 -0.00656479791285714 0.00101125 0.104711396457143 0.167420590935714 -0.0141575692857143 -0.000545056242857143 0.0681779855714286 0.0357617184285714 -0.0412826557142857 -0.0385461270571429 0.184328736857143 0.000494104885714286 0.00104740971428571 0.0562959204285714 -0.0556075802857143 -0.147397801 0.206526138714286 0.123247831985714 0.1074882888 0.1055371238 0.00039780173 0.0331861617142857 -0.008395502 -0.00129556481857143 -0.00174697111428571 0.204610776428571 -0.203674562957143 0.000452330942857143 -0.00851714144285713 -0.0423335597142857 -0.192775033847143 0.0599054801428571 0.132349472285714 -0.0440522022857143 -0.0559840115714286 0.170732634314286 -0.0684058304285714 -0.129568714771429 -0.0463785980428571 -0.0692345517285714 -0.000350737857142857 0.000116851128571429 -0.1024830069 0.0569247647857143 -0.0361350578428571 0.0128580315714286 -0.0240837754142857 4.07866885714286e-05 0.00241568514285714 -0.000113654742857143 0.00162646726857143 0.0916575084285714 -0.0919447354285714 -0.00393655858571429 -0.0571211764857143 0.0705030578571429 1.43497857142858e-05 -0.00110665457142857 0.0842763514728571 -0.0250153924285714 -0.0314871754285714 -0.000556944885714286 -0.109146857 0.0344982457285714 -0.0154887521571429 0.0745233035142857 -0.0951154488571429 -0.189506687187143 0.001660581 -0.000103686211428571 -0.0488322126014286 -0.009218806 -0.131464277285714 -0.0334243090857143 -0.0371873880014286 0.0393302314285714 -0.128127573342857 0.0124273777142857 0.0671340703 0.00182700542857143 -0.0311818687714286 -0.0966327329571429 -0.0698016735714286 0.000137256371428571 0.00683358592857143 -0.0117423587142857 -0.162564171285714 0.000890594185714286 -0.0205716525285714 -0.0353330094571429 0.196295550142857 0.00142078244571429 -0.1138454072 0.0627818343714286 0.0781579910571429 0.0203984175714286 0.00367110555714286 -0.00997796642857143 -0.0588149027142857 -0.0249717425429571 -0.0434839905714286 0.102457416414286 -0.00289137042857143 0.0838066388142857 0.101224867142857 0.0814580008371429 0.1280940027 -0.0108560171428571 0.0146353462857143 0.0316478 0.00166033971428571 -0.14227907813 -0.114118600857143 -3.86278685714286e-05 0.0910701037142857 0.0450136684321429 -0.00162217185714286 0.0150172482571429 -0.0842482205714286 -0.0595804053428571 0.000101377428571429 0.0367181134157143 0.000673041285714286 2.45006285714286e-05 0.00163333397142857 0.000272354514285714 0.0581717137714286 0.0734757443 0.0660281482428571 -0.0794165217142857 0.0477832938585714 0.04603165309 4.45304857142857e-05 0.266121248085714 0.0006356 -0.0296351691114286 1.79778571428572e-06 -0.000108793214142857 -0.000458944714285714 0.0457607891428571 0.00553679228571429 -0.00112323767142857 -0.0332429957357143 0.0328741659142857 -0.002750669 0.0238766569857143 -3.40902428571429e-05 -0.0193263827571429 0.00143669832857143 0.0585997194857143 8.43166142857143e-05 0.00625573154285714 0.0746933482857143 -0.00445636935714286 0.073210261 0.159123470840857 0.000528962014285714 -0.0695382101857143 0.118857325591714 0.0690423154785714 0.0257707512857143 -0.000370828171428571 0.0814360525142857 -0.0331557380571429 -0.167663277214286 -0.03811531 -0.0619443301428571 0.00503306050000001 0.0724837530571429 -0.000985327957142857 -0.0899511718285714 -0.0798557131428572 -0.0924392694285714 -0.00014998219 -0.0539005575571428 0.0247818826642857 -0.00141382474285714 -0.0559343174285714 -0.00115915774285714 6.17472957142857e-05 0.0690458960571429 0.0709382596571429 0.0444278418842857 0.000660551071428571 -0.00231612212857143 -0.0968826147285714 7.52339e-05 -0.0917840642857143 -0.00149262342857143 -0.00205897071428571 2.43911571428571e-05 0.00134442028571429 0.0231549416285714 0.0162750708571429 -0.0233980602857143 0.209606604 0.0730798047142857 -0.000292892185714286 0.00160250132857143 -0.0752114975714286 -8.18958571428573e-06 6.85339142857143e-05 -7.46940714285714e-05 0.00080510796 -5.75492428571429e-05 0.000186887814285714 -0.0900633514285714 -9.23821614285714e-05 0.0752131384214286 0.000375024157142857 0.0110034600571429 -0.079381208 -0.000143415428571429 -0.00537987557142857 0.0332749563285714 -0.0466566578571429 0.00535067187142857 0.011799274 0.0407591305142857 0.000127687 0.007986378 0.000656184428571429 -0.0935565410228571 -0.00884004298571429 0.0003027563 0.000743155 0.000337698842857143 -0.0612035094285714 -0.0462649675714286 0.0430794536714286 0.0863495615714286 -0.00344603334285714 -0.0199049363142857 -0.0841147951 -0.0555457071428571 0.000401067 -0.00191778857142857 -0.0651866752757143 -0.0854069502142857 -0.0528070671 -0.004053883 0.0787010357142857 -0.156390031857143 0.115183457191429 -0.167875229458571 -0.0833275027285714 0.0495682275285714 -0.183836311357143 -0.0547366182371429 -0.0832515534 -0.0723646 0.000199040121428571 0.0102903571714286 -0.107878588571429 -0.0491652221428571 -0.00807856885714286 0.000583409085714286 0.0780088172571429 0.0785185631428571 3.81525714285714e-05 0.0960767335571429 0.0797238441428571 0.000105170571428571 0.0554604417142857 0.0335765052857143 0.00029166384285714 0.00881526095714286 -0.0687782772285714 0.00305712628571429 -0.0195923654714286 -0.00978166510714285 0.0247104467142857 -0.0146909540685714 0.00482662185714286 0.00100228638571429 -0.0982322586042857 0.00110592117142857 -2.18447757142857e-05 0.000957519657142857 -0.0887969173571429 0.00276333457142857 -0.0511291561285714 -0.0286173457142857 0.0330512612285714 0.0438134652828571 -0.179783251285714 -0.0426722624085714 -0.0198465924285714 0.0317810581428571 0.00336877542857143 -9.54145142857143e-05 0.0311409114285714 0.049419584 2.80603042857143e-05 0.00171742254285714 0.1482664599 0.0566608728 -0.177464294285714 0.0797784331485714 -0.025036805 -0.000353378 0.109479111728571 0.000457093142857143 0.0744631660357143 0.00344444931428571 0.0612015323571429 -0.000209795714285714 -0.0377918214285714 0.0291684646012857 0.125198486428571 -0.0360050368671429 0.00352831044157143 -0.0732588891857143 0.1543497476 -0.0351578419714286 0.134937172971429 0.0178638397142857 -0.11515025108 0.00227329128571429 0.0384382759285714 0.000722305571428571 -0.000651262057142857 0.221447864828571 0.0424926685772714 0.0769186521857143 0.04626685659 -0.0424331713857143 -0.000219140737142857 0.186858322971429 -0.00126984365142857 -0.0898815558352857 -0.0291124764285714 -0.0453382560328572 0.0300134310771429 -0.0457194859142857 0.0237203719014286 0.0217430101428571 0.00626215 -0.0620190532857143 0.0472197838857143 -0.0316967896357143 -0.000124435338571429 -0.1784815416 -0.05018700786 -0.00204682492857143 -0.0548301199142857 -0.0336576271428571 -0.103476190628571 0.000237083385714286 -0.0910481747571429 0.163344693 -0.0512532329285714 -0.0471092484571429 0.0781984962428571 0.0230033692857143 -0.0497765473285714 0.0597725052142857 7.10028414285714e-05 -0.0163092201714286 0.056511468 -0.000284259094285714 0.0001077479 -8.99667142857143e-05 -0.00209553998571429 0.102307881291429 -0.000894654001428571 0.000105572628571429 0.000259632014285714 -0.00075699268 -0.0617725735428571 -0.00418050895714286 -0.000531350642857143 -0.0422577696614286 -0.000348172371428571 0.0579153012857143 0.00287766004285714 0.00110135242857143 0.000485022571428571 -0.0713480212 0.0394378069285714 3.04399857142857e-05 -0.03646262732 0.0116283694828571 0.0867678725714286 6.41591714285714e-05 -0.0690318691285714 -2.93802857142857e-05 0.000707246857142857 0.08296986504 0.0272634524142857 -0.00136647865714286 0.1542353432 0.00371830485714286 -0.0301655628285714 -0.0816036695714286 0.118460783857143 -0.0647939107142857 0.00119659578571429 -0.141254542604571 0.0930914038571429 0.000141631514285714 -0.02610684665 0.124035743614286 -0.0647460065714286 -0.000102771602857143 0.06568838347 -0.124366777028571 -0.00162192314285714 0.00121135064285714 0.003162235 0.000178203949 -0.0993284909285714 -0.0669188021271429 -0.00142894057142857 -0.00297499542857143 0.0242699771428571 7.65975285714286e-05 0.0446764737571429 8.10331428571428e-05 -6.85084714285714e-05 -0.000151427971428571 -0.0765855592285714 0.0422618764285714 -0.0436979959285714 0.00935235697142857 -0.0885715291428571 0.000761858442857143 0.00198475228571429 0.000163309985714286 0.0624419298142857 0.0782850299142857 -0.000255711571428571 5.19305857142857e-05 -0.00200849381428571 -0.0425680793098571 0.0672745172857143 -0.137477624942857 -0.0495145874285714 -0.0142082811157143 0.0445158135714286 -0.0896850545714286 -0.00120465714285714 0.000131959142857143 -0.104496512857143 -0.000856174285714286 -0.00279065065714286 0.0451413491428571 -0.0512436905714286 -0.0370733885 -0.058697641 -0.175927980142857 -0.00299095238571429 0.00101779658571429 -0.00035617598 -0.0426279012857143 0.0450770148571429 0.143838551242857 -0.00131846571428571 -0.00113934071428571 0.000980161142857143 -0.000826838285714286 -0.000723156571428571 0.000627300142857143 0.0626391492857143 0.00734960728571429 0.151975502428571 -0.00130908428571429 -0.001271116 -0.000265939542857143 -0.0460633091318571 -0.00110713357142857 0.00767986771428571 0.0596793865714286 -0.0689513469857143 0.0214379303628571 0.0521913981428571 0.0307094453671429 -0.0290867902 0.000326973285714286 0.112362847817143 -0.0590932199714286 0.166883958857143 -3.50718014285714e-05 0.000169294365714286 0.0402715171428571 0.0485175931428571 0.0625253921428571 0.0028990645 -0.0306288095714286 -0.000996098428571429 -0.030382216 3.47671428571426e-06 -0.000309830142857143 -7.68112e-05 -0.0648899784 0.110306301328571 0.003372191 2.85820285714286e-05 0.000678467057142857 0.00179070071428571 0.00617178814285714 -0.044391031 -0.000227965785714286 0.00326104882857143 0.00286833185714286 -0.00933200614285714 -0.0853812695714286 0.00218526042857143 0.000110240180428571 0.0591773712857143 -0.00347844885714286 0.000710876857142857 0.0681151958571429 0.000426968585714286 0.00253617567285714 -0.00142111894285714 -0.106986584714286 0.014999713 0.00224153614285714 -0.000651144371428571 0.00478235151428571 0.0593748574285714 0.0415098059571429 0.00277588328571429 -0.017244145 0.0725450956714286 0.00180493642857143 0.000779072285714286 -0.0775436176285714 -0.0706018712857143 -0.0549597842857143 -0.000474132714285714 0.000696940642857143 -0.128568837428571 -0.0821113 0.0716935964428572 0.000120608254285714 0.000506284571428571 -0.00549975842857143 -0.168538438328571 -0.03849376972 -0.120698733142857 0.163525667271429 0.0448949874428571 0.062079703 0.0586632375714286 -0.000105918358428571 0.000722563285714286 0.0738341336857143 -0.2024292646 0.03049617009 -0.0370279365671429 -0.0374378804857143 8.56168571428571e-06 0.132013505 0.0704032299428571 -0.0966577261314286 0.0953494855142857 -0.0182016440714286 0.000120125428571429 -0.0485321027857143 -0.0393288255714286 0.00127957712857143 -0.0144548752857143 -0.0311505427 0.000398909128571429 0.0363043672285714 0.00383673628571429 -0.0664695175285714 -0.0143781592857143 3.01582857142858e-06 0.00160895488571429 0.03847611892 0.0161846282914286 0.0307595331571429 0.0963161421 0.212763796857143 0.000178320542857143 0.0614211442957143 0.0001469477 -3.49954285714286e-05 -0.00531536812857143 -0.0358254805714286 0.099582428 0.2357400677 0.0207826366985714 0.244352803014286 0.0499888341571429 0.0519805712 0.0382560728057143 -0.000758344 0.100087204314286 -0.000315503142857143 0.0873123324142857 0.21912777666 -0.0282069087367143 -0.0776542341714286 -0.106687138785714 0.00286629185714286 -0.134349188427143 -0.207494533857143 -0.138519521285429 0.000868312471428571 0.00443885242857143 0.0381616464285714 0.229905463 0.00258168095714286 -0.0698050905285714 0.100792404285714 -0.00336573185714286 0.00170918347142857 0.0353300904285714 0.0946328277428571 -0.0510495514285714 -0.0527956188571429 -0.0681786478571429 -0.0011895298 -0.00114721942857143 0.101875519285714 0.025048834 7.88826771428571e-05 0.0740560943142857 0.0816387285571429 -0.0705564268714286 0.141741211428571 0.164697416542857 0.0193790721 -0.00830200154285714 -0.0975454176828572 0.000213671571428571 -0.00279901484285715 0.0512015987142857 0.141463364107143 -0.000668374571428571 -5.56108571428571e-05 -0.000517845957142857 -0.0973303554857143 0.0040450683 -7.44999285714286e-05 0.286370268395714 -0.002106945 0.0841086328542857 0.000245112428571429 -0.0925039664285714 0.0409008367728571 0.169049768557143 0.000360377685714286 7.17350571428571e-05 -0.0251977275714286 -0.0192770014857143 0.0885594768142857 0.000172879045714286 -0.00115941832857143 -0.119830998628571 0.0319072039857143 -0.0643242022142857 0.0349521314571429 0.0645156015928571 0.00888782071428571 -0.0705713240335714 0.00110553454285714 0.0779489495714286 0.0338576224742857 0.0607146020857143 0.00147182939285714 0.00607349102857143 0.102844367914286 0.146752237714286 0.00346071748571429 2.15112828571429e-05 -0.000491735428571429 0.0947985443428571 0.261556871428571 0.00307695942857143 0.0600460924857143 0.0738923421428571 -0.000129285128571429 0.111216709571429 0.1972853522 0.000697226557142857 0.146335066042857 -0.0851026156571429 0.0512826196642857 -0.0325968420014286 -0.000311913142857143 -0.000130020171428571 0.00776761985714286 0.00107414491428571 0.145295071857143 0.00195938937428571 0.0493054215857143 -0.000488655571428571 0.06310916275 0.000118968922857143 0.000319615994571429 -0.0889132252857143 -0.154348295714286 -0.0169504020857143 0.0978765339457143 0.280475570542857 -0.0174155746142857 0.199879612057143 -0.127852362 -0.0150266565285714 0.0424322923828571 0.0693382104142857 -0.0436012009042857 0.0689373856 0.0758244081514286 0.303535291 -0.000560221242857143 -0.000115808717142857 -0.0864253278571429 -0.000119316857142857 -0.0519917679365714 -0.120898592714286 0.152128151428571 0.0821673401428571 -0.0871757903285714 8.09793514285714e-05 7.24071571428586e-05 -0.0577091498257143 0.000862000711428571 -0.0817184154285714 -0.0695487076571429 0.0796833942857143 0.129331153957143 0.224811738428571 0.228991252042857 0.0307612681428571 -0.0714942862857143 0.0673249671428571 -0.0632585106175714 -0.00204803682857143 0.000883997028571429 0.0287164974285714 -0.000253608401428571 0.00389925865714286 -0.000156112242857143 0.05133146899 0.00334057785714286 -0.000462303885714286 -0.0264047771857143 0.1779461242 0.0133240631857143 -0.00139623004285714 -0.0766115235714286 0.000222634124285714 -0.00257872389714286 -0.000127438814285714 -0.00295670728571429 0.103508371487143 -0.0112942929714286 0.0272485543714286 0.00313301041428571 0.244843276742857 0.0844750899428571 -0.00171095957142857 0.0110216078142857 -0.0422017097857143 0.118630989428571 -0.125924052857143 0.0669159640571429 0.00259891214285714 -1.81508571428571e-06 0.000235061014285714 -0.000129426685714286 0.057592488 0.0757291332285714 0.171525123142857 0.000298006657142857 0.1064812842 -0.264011682314286 0.0795029189 0.0277476501428571 0.156382221857143 2.87927142857143e-05 -0.0512125539285714 0.0574079365 0.0728521279285714 -0.0402331199614286 0.2055417908 -0.000755275828571429 -0.00207326614285715 -0.00159198177142857 0.0286519109 -0.0532340442857143 -0.000145064957142857 0.000313340785714286 -0.00330015454285714 -0.0016618762 -0.000164460542857143 6.37738171428571e-05 0.000908204442857143 0.000261752285714286 0.0718174362285714 -0.1364306344 -0.001227123 0.145343019714286 -7.53471528571429e-05 -0.021932546 -0.030416936 0.000696531857142857 -0.000277424342857143 -0.0112643787685714 0.0390657132881429 -0.0374429025714286 0.0599598798857143 0.000404918 0.0444860981428571 0.141542465777143 -0.00144597495714286 0.000141604824285714 -0.0530713769242857 0.125679116771429 -0.150833688285714 0.000255629428571429 -0.000204379505714286 0.0654263408428571 -0.0261325078728571 0.0396626829714286 0.00248627785714286 -0.06735762888 -0.000426007941428571 -0.0511957419142857 -0.0859420472857143 0.150776125714286 -0.00247633065714286 0.0468170452928571 0.0828885258285714 -0.0562957368571429 -0.00511939042857143 -0.0298067122557143 -0.0595369947857143 0.0197498438 -0.03341562249 -0.000731412571428572 0.0182395943757143 0.1963129393 0.0590843998571429 -0.101603647285714 0.00146706071428571 0.158770077385714 -0.09842728159 -0.00583717291428571 -0.000295679428571429 -1.07750285714286e-05 0.0447961966685714 0.00148183007142857 0.0790777810714286 -0.0934521918142857 -0.138950799142857 -0.0009083731 -0.0619354540571429 0.000459512258571429 -0.000858335428571429 -0.000167928857142857 0.0982979282114286 -0.0349102576042857 0.000482249 -0.000741716914285714 0.0513689832857143 0.000366268871428571 0.000169600857142857 0.00170676385714286 -0.0196849116 0.104561032285714 0.0172310648318571 0.0337877471428571 0.00152282448571429 -0.0696617921857143 0.0280716725928571 -0.00156153234285714 -0.0704410712857143 -0.0628670142857143 0.171862870642857 -0.0965717377742857 0.006460169 0.00180409128571429 -0.0217527557142857 -0.14438781 -0.0831932627142857 0.00021804582 0.0160070114285714 0.0700704457142857 0.0430010831157143 0.000778660571428571 0.00022013468 -0.000536666628571429 0.000699755714285714 -0.000211200228571429 0.00927129517728571 -0.0613575654285714 -0.103482360142857 0.136705835862857 -0.131049963385714 0.000601077042857143 -0.0431699241428571 0.0487796051671429 -0.000380799714285714 -0.00143515314285714 0.0821471410428571 -0.12812708037 0.0259736347285714 -0.0819874676 -0.050824545 0.0348474065714286 0.0546922511428571 -0.0805780602718571 0.0164527273285714 -0.0657803277857143 -0.00119616404571429 -0.00136844942857143 0.0207620411114286 0.0857949305714286 -0.00173130435714286 -0.00349013694285714 0.0205948892857143 0.0527620820571429 0.0767105381857143 0.087047529 -0.17134582404 -0.0725311845714286 -0.00316178985714286 -0.00408395571428571 -0.0489583037 0.000974620828571429 0.105228077528571 0.0406020721428571 -4.25577328571429e-05 0.00204571578571429 0.0523795470628571 -0.00120408102857143 0.0197063807142857 -0.000219614642857143 -0.001424902 -0.0500807956857143 -0.0535304768571429 -0.0308317255814286 0.0527344716142857 -0.101127802 -0.000262120328571429 -0.0940902501 -0.102775625114286 0.123842513314286 -0.0434331132857143 -0.0181073814285714 -0.0123483771428571 0.0320597742428571 0.0493106552857143 -0.139712560114286 -0.0679148100757143 0.0424909834857143 8.72957714285714e-05 -0.1259870212 -0.00128696131428571 -0.0768980447428571 -0.0242655369428571 0.000101769385714286 0.00541520098571429 0.0826197886714286 0.00424479052857144 -0.0614241229285714 -0.149323915914286 -0.200316071314286 -0.0295849808857143 -0.0955181820742857 0.0007928419 0.0609951499571429 -0.000546873028571429 -6.398412e-05 0.000268615714285714 -9.38907142857142e-05 0.0264701397785714 0.13454638921 0.120796525242857 -0.000955969285714286 -0.000168776871428571 0.0943563616142857 0.067561961 -0.00173164005714286 0.000582907285714286 0.00220989074285714 0.0868648523531429 0.0777121083857143 -0.0348767748428571 0.00212463342857143 -0.00120242628571429 -0.0553152785714286 -0.0568045339571429 0.000242907771428571 0.0366790452028571 -0.07195018071 0.000756770885714286 0.114730400052857 0.0548325343428571 -8.829787e-05 -0.0498069286017143 0.0914762726814286 0.116031109742857 -0.0185448109714286 -0.132764390057143 -0.0417270964285714 -7.84742157142857e-05 0.000118291767142857 -0.0900902755 0.00810887942857143 0.000680321857142857 0.0224146088571429 0.0609028673142857 -4.22489857142857e-05 -1.14370628571429e-05 -0.0288352207142857 0.000890694152857143 -0.0595194850714286 0.0323219802857143 0.00648028228571429 -0.114465790885714 -0.000299208257142857 -7.72907128571429e-05 -0.000471303 -0.0405720071428571 0.0388641362857143 0.0319375785714286 0.08077820604 -0.0787475879571429 -0.109395668571429 -0.0258888073545714 0.00261713071428571 0.00205127114285714 -0.0946491286857143 -0.00117482171428571 -0.0473802925714286 0.0309976927142857 0.000877148571428571 -0.0590562558705714 -0.000777729428571429 -0.114590473514286 0.335399932571429 -0.000635477642857143 0.0166796848714286 0.0988632464557143 0.158648387142857 -0.0855698088857143 -0.101606789628571 -0.000554935628571429 -0.0236414048142857 0.0927158915714286 -0.00189888245714286 0.198679855571429 0.162726092728571 -0.000302640971428571 0.300749638714286 0.108485233285714 -0.00379041428571429 -0.0518304958442857 0.03677995157 0.0777681418 0.0275821868714286 -0.0158707024285714 0.0105610236428571 -0.000138488428571429 -0.000883226128571429 0.0499032468657143 -0.0559970317142857 0.0374396241 0.0636533250428571 -0.0384000276 -0.0781376905857143 -0.0618042222714286 -0.00366118542857143 -9.59538571428571e-06 -0.30334226 -0.0549680058285714 3.72032465714286e-05 -6.26658714285714e-06 0.0743313664871428 -0.0134370844728571 -0.000262582275714286 0.0349918981757143 -0.00199679742857143 -0.0930635725142857 -0.0779713391862857 -0.08488673158 -0.0662299564285714 -0.000153626985714286 0.0233776070634286 0.103960897188571 0.00132930142857143 -0.103582561971429 0.0418721996395714 -0.000239633728571423 -0.0256756498571429 -0.0370589407571429 0.0295335027428571 -0.00269551111428571 0.0425385600285714 -0.00388289885714286 0.000399739614285714 0.0333688660614286 0.115553169081429 -0.0714372764285714 -0.0566360503257143 0.0913237609 0.0430382305142857 -0.000297987142857143 -0.000216349472857143 -0.0444231454714286 -0.0547927331428571 -0.0140889211428571 -0.0310908222857143 -0.06028372003 -0.0449724968614286 0.0588742594285714 0.000177056285714286 0.0757997572857143 -0.0276577740428571 0.0008378143 -0.000176208285714286 0.0479111702285714 0.00247001410571429 0.0364567025 0.0149476784571429 0.037681859 0.0770756078342857 8.94627142857143e-06 0.000122976371428571 0.00426012957142857 -0.0585499961428571 -0.000190599362857143 0.0910597579857143 7.56734428571429e-05 0.000790108142857143 -0.123578621714286 0.000224749514285714 -0.03297749853 0.000391911228571429 0.0001222702 -0.000276355714285714 0.0299471577857143 0.00450089884285714 3.24277142857143e-05 0.0237973131428571 0.0399534040185714 0.0820812374 0.000792455657142857 0.000289077228571429 -0.000836887514285714 -0.008886685 -0.0450980983428571 0.00242383071428571 0.00197268071428571 -0.214691903714286 -0.0480572320857143 0.126147915714286 -0.00698987285714286 -2.15697857142857e-05 0.000711395628571428 0.0493719877142857 -0.00108957877142857 -0.0203722386 -0.0450941562714286 -0.00883318622857143 0.188026337842857 -0.0323830667 0.00451612655714286 -0.000771873257142857 -0.0415898835542857 -0.0254636605714286 0.0495058575714286 -0.000229195671428571 0.0272030444285714 -0.07489177 0.126486231347143 0.0005300276 0.115464543728571 0.0467976238285714 -0.0549345583571429 -0.0139550195 -0.027489574 0.126257521971429 0.102802309714286 0.105947925671429 0.00543096385714286 -0.00134528 0.0285315828571429 0.0179601595142857 5.6859e-05 0.000588378285714286 -0.0355170720142857 -0.00130471528571429 -0.0604131915714286 -0.0395121661257143 -0.108295836285714 -0.00135430365714286 -0.0241159542857143 -0.000805971942857143 3.77952857142857e-06 0.0729380387285714 3.54566571428571e-05 0.000808838285714286 -0.000327239342857143 0.00194099842857143 0.000673529142857143 8.78541671428571e-05 -0.00267269642857143 -0.0337303128285714 -7.91350571428572e-05 0.130200612542857 -0.002050897 0.000311086085714286 -0.261013523242857 -0.0346411615714286 0.000634023967142857 0.051646976 -0.0339845631428571 0.123825316285714 -0.0487460745142857 -0.0262409962557143 -0.0726630795928571 0.0573858232 5.47997142857143e-06 0.0123794417285714 -0.0964024003857143 0.000134465428571429 0.000469318857142857 -0.00110826068571429 0.00430323671428571 -0.000186024357142857 -0.0432035939428571 -0.0445522318928571 -0.00166566885714286 -4.758434e-05 -0.0377364382285714 0.000332738428571429 0.0259701599642857 0.071040698 0.0275847984014286 -0.0943040911857143 -0.03865074017 0.00861497295428571 0.07596291884 0.001144488 -0.05871512714 0.0946061932571429 -0.155575307714286 -0.0198883743714286 -0.00208513242857143 0.0246906618571429 -0.06770287 0.0226901330428571 0.0531030009028571 0.0685766147428571 -0.0265735516 0.00193678485714286 -0.021325313 -0.0715066708571429 -0.000920695971428571 -0.220682149857143 0.137079063885714 -0.000462463785714286 0.0946400988571429 -0.000361020214285714 -0.0132640382185714 0.00231484728571429 0.0417380275142857 -0.000964942328571429 0.0749974435 -0.0001766693 0.111514611042857 -0.118426490857143 0.000530686071428571 0.0123394047142857 -0.0420243682857143 0.0880998437142857 -0.000321203114285714 -0.000126530885714286 -0.00394126548571429 0.0910391098571429 -0.169636544142857 0.000229404366 0.120977572642857 0.0975700651857143 0.000789918042857143 -0.0932492883142857 0.188484481371429 7.08597142857143e-05 6.814058e-05 0.000798257014285714 0.0380099925 0.0126472952857143 -0.0740100339242857 -0.000675698671428571 -0.0691597694571429 -3.80704428571428e-05 0.000795470857142857 0.00138350317142857 0.0688730632585714 0.045019085 -0.000965064285714286 -0.0197942030285714 -0.00210671528571429 -0.000412801642857143 -0.10370133071 -0.204926078285714 -0.00488064914285714 -0.000488941471428571 -0.0009491559 0.133968270142857 0.0941218055 0.0833766485857143 0.00554279205714286 -0.0732112902857143 -5.52314285714228e-07 -0.265950996428571 -0.0567493624457143 -0.00132678371428571 5.40969942857143e-05 0.00161907428571429 0.0576049452714286 -0.0403689004285714 0.000492808028571429 -0.0430357877142857 -0.0849650073142857 -0.10425826397 -0.0450154271428571 0.00179083871428571 -0.000688786 0.000476738357142857 -0.0415029485714286 0.0409794291428571 0.000122455 0.136128696471429 0.126497516025714 0.005144937 0.00361845828571429 0.00125241482857143 0.02105615342 0.0450274297142857 0.000986499257142857 -0.111470237638571 -4.40050842857143e-05 -0.0606806172714286 -0.001185801 -4.86987142857142e-05 -0.0422244645714286 4.03979571428571e-05 0.105427281714286 0.00280088825714286 -0.0541569383 0.104507327142857 0.0645509870571429 -0.000593790428571429 0.0036147327 0.148762543258571 0.00129027671428571 -4.78051285714286e-05 0.0404662527 0.000662454671428571 0.153508772168571 0.100246954855714 0.00467612028571429 0.0668826075142857 -0.0277842052857143 -0.055709817 -0.0609244076142857 0.000159684 0.0257405203571429 -0.0933586182857143 -3.35414771428571e-05 -0.000626455142857143 -0.113298949071429 9.28502e-05 -0.0379755674685714 -0.000672146828571429 -0.002632077 -0.00295607045714286 -0.0708282 -0.000110183557142857 -0.0036248057 0.0001125252 0.000581147542857143 -0.00127056557142857 -0.132829009871429 0.000595943714285714 7.95000999999999e-05 -0.00949889514285714 -0.07206928 -9.10614877142857e-05 -0.164235632857143 -0.0857930801428571 -0.0292196150494286 -0.00126240611428571 0.000434816271428571 0.00256248484285714 -0.0587390818571429 -0.233168811857143 -0.00250745142857143 -0.00157780457142857 0.0585002677142857 -0.0136270814285714 0.0158800757142857 -0.00326014057142857 0.114541639142857 -0.0636130981428571 0.0252377281428571 0.00147322691428571 0.004670967 0.0664779687142857 0.0045648888 0.00710691488571429 0.0524186764285714 0.000942995571428571 0.0327437682857143 -0.000674438142857143 0.000380702571428571 0.00144532151428571 0.0571899057428571 0.0911393312857143 0.147849079714286 0.117239284 0.0440564871428571 -0.026329461 0.0989974922838571 -0.000565754128571429 -0.002407702 0.00915382188571429 0.0588686243428571 0.000910993142857143 0.0410254443428571 0.00128992828571429 -0.000930470571428571 -0.0543625213 0.0679168468085714 0.0319085917142857 -0.08000479 0.0229575643285714 -0.0537944081142857 -0.0401462879214286 -0.0739119153 -0.114980561928571 3.17238571428572e-05 0.03444304815 0.000689611657142857 -0.0430470531428571 0.0820709707714286 -0.00285583041428571 0.248743080557143 -0.0548704273 0.0145510585614286 0.000638798957142857 -0.0809762814285714 0.0195391154 0.000216770014285714 0.0703229144285714 0.0483984233857143 0.0344352038857143 -0.0875522951428571 0.000155284714285714 -0.00315471714285714 0.000325608728571429 -0.002950094 -0.0877441634285714 0.000508179714285714 -7.14274428571428e-05 0.0538087794857143 0.000343434532857143 0.0579780436714286 0.0650310542857143 0.000400349728571429 -0.0457270456428571 -0.00844910907142857 0.002590926 -0.0693814801 -0.0656488674285714 0.0693919297142857 0.00350639228571429 -0.264509752857143 -0.00705902485714286 -0.0049145099 -0.000826027728571429 -0.196679100957143 -0.000402363228571429 -0.0450393488571429 -0.0550091664 -0.0549446898571429 -0.174958839628571 -0.0233751269142857 -0.0597313961285714 0.00403906228571429 -0.0720155155457143 -0.0416022315714286 0.0392768499 -0.100502209728571 0.152021468237143 -0.112317514285714 -0.0797717344285714 -0.00945037509685714 0.0182152834571429 -0.00292149528571429 -0.0770737131428571 0.255840362857143 -0.0315028524285714 0.00171753714285714 2.88799714285714e-05 -0.142927823571429 -0.04106068799 -0.00948526071428571 0.0874919157142857 -0.0983423619842857 -0.000309377142857143 -0.000768666714285714 9.18147214285714e-05 0.00343602171428571 -0.0229821541428571 -0.0938445504528571 0.0177335672571428 -0.000696497571428571 0.0567627316285714 0.000220722431428571 -0.000230174628571429 0.0352169852142857 -0.008683706 0.00444421092334286 0.00161644263428571 -0.000711556457142857 0.0588644254857143 0.0367627682142857 -0.07744257614 -0.142552077624286 -0.125258314814286 0.00447438595714286 0.104032422785714 -0.122303945714286 -0.000736100142857143 0.00176562457142857 0.0283501787142857 0.00476501857142857 0.161546781 0.0416378698414286 0.000252699428571429 0.0556493071842857 0.00141550814285714 -0.0390797105428571 -0.0418665799857143 -0.0127405401385714 -3.24192142857143e-05 -0.000263020842857143 0.000654487285714286 0.112654629671429 0.0653413948371429 0.1019080802 0.00066161033 -0.0570057892857143 0.0040044633 0.00149441828571429 0.09822433112 0.000459172771428571 0.000964020642857143 0.0585859852928571 0.000754161457142857 0.0750569084714286 -0.0704093534857143 -0.000178640381428571 0.00284004628571429 0.000222060057142857 0.00954820414285714 -0.00155785688571429 0.0744875666142857 -0.141476373228571 -0.003432298 -0.00100706671428571 0.000273708142857143 0.00169781161428571 -0.0793716007142857 -0.0404538097714286 -0.135301034171429 -0.0007354566 0.00180219385714286 -0.00165747571428571 0.0282904942085714 0.00104744828571429 0.000146102814285714 0.00170670385714286 0.0588534995142857 -0.000183204451428571 -0.000109273628571429 -0.033750056 -0.00047442 -0.00166621954285714 5.94405414285714e-05 -0.0292990812571429 0.000508980807142857 0.0389682336285714 0.0514293631285714 0.130764682142857 0.00858889428571429 0.000208255857142857 0.2270709329 -0.141715383314286 0.174462422314286 0.0647261555885714 0.191132901842857 -0.0840740528571429 0.0525276849142857 0.0427068000857143 -0.0749943809428571 0.0597161375 0.000372819757142857 0.132526854285714 -0.0173439103714286 -0.0923573518857143 -0.0865927713857143 0.174201679 0.155688874428571 0.0230424052857143 0.0527360552857143 0.000333237514285714 0.0076707914357143 0.0889546910999 -0.000826354428571429 0.0938754282857143 0.000218016555714286 0.0002371001 -0.00165274371428571 0.127022587471429 0.112974890942857 0.0414675835428571 0.00106522267142857 0.0240384828571429 0.0846063908571429 0.0400194234285714 -0.0547450224085714 -0.0759299854285714 -0.00291613671428571 -0.00355020365714286 -0.139116043802857 -0.250789906571429 -0.0442125624285714 0.0408530937285714 0.0596803021571429 0.0842330535714286 -0.00283259585714286 -0.0246999071857143 -0.00130089228571429 -0.1144760437 -4.81913285714286e-05 0.0306558421428571 -0.000377609928571429 -0.000315170294714286 0.0514531684285714 0.247126457265714 0.000384443428571429 -0.0530736109285714 0.0518331762857143 0.000892873828571429 0.144230306057143 -0.0628850121714286 0.0717607645714286 -0.159745318214286 8.17952757142857e-05 -0.103539793922857 -0.0270297598428571 -0.0574585288571429 -0.0309704347142857 -0.0247938527571429 -0.00299376758571429 0.000950212571428571 0.0839028017842857 -0.0199564037857143 0.00237729668571429 0.0248298523628571 0.143593295714286 0.0541749285714286 0.0586224301428571 0.0884536374585714 0.145867512228571 0.00580127395714285 -0.0518783043571429 -0.00155464931428571 0.0634007006428571 0.031677852 0.000103399213428571 2.31380571428571e-05 0.0338930408428571 -0.120240212714286 -0.0975610822314286 -0.0722149282857143 0.0001938466 -0.0534050771428571 -0.000217458457142857 -0.0180746137714286 -0.0449638975857143 -2.26709714285714e-05 0.00248948685714286 -0.124565384142857 0.0591278714142857 0.130824771028571 0.00325767285714286 -0.0476770024271429 0.00134086954571429 -0.0789434619557143 0.000382210857142857 0.0338110289414286 0.000502604857142857 -0.000941972014285714 0.0475650652 -0.00634360257142857 -0.0257458372377143 -0.000221180857142857 -0.055436602 0.0853816677142857 -0.0945023798285714 -0.0332777702857143 -0.0311476975714286 -0.0616899660714286 -0.000204573 -0.000193554185714286 0.00149993917142857 0.0114622107857143 -0.00206476048571429 -0.0372968182571429 -0.186093599357143 -0.0704665624285714 0.000633163185714281 -0.000898194571428572 0.101693362357143 0.0134927633857143 -0.0632536478285714 0.00121277557142857 0.000351960179428571 -0.000152119714285714 0.00165082228571429 0.0551882771142857 0.000675275431428571 -0.000483854157142857 0.0403764500142857 -0.0403123718928571 0.0459610208571429 -0.00150504997128571 -0.00495546214285714 -0.0017547122 0.000531149785714286 -7.56592428571429e-05 0.0302734354285714 -0.0710592437857143 -0.0910817589842857 -0.0213474559857143 -0.0739573778828571 0.0391276980142857 0.122331681857143 -0.0840716524714286 0.008456417 -0.000218313935714286 -0.000665374785714286 -0.0314089893242857 0.0597942712857143 0.000261042857142857 -0.0329811253714286 -2.77726714285714e-05 -0.002565568 0.000337619957142857 -0.00149271954285714 -0.101191428571429 -0.0271630271428571 0.00773840471428571 4.08235357142857e-05 9.84464285714286e-05 0.0925690537828572 -0.158146582714286 0.119600000325714 0.00652217255714286 0.000291280000000002 0.00125213075714286 -0.127611808871429 0.125001458114286 0.0377593001042857 -0.00322653914285714 -0.0710361833 -0.0519648131 -0.0149855177428571 0.103483081142857 -0.000369296914285714 -0.00165940814285714 -0.0767338612642857 -0.000484702285714286 -0.0166855165714286 -0.0719164698857143 0.103877865471429 -0.0294331172857143 0.000911256458571429 0.00123570742857143 6.47078714285714e-06 0.0744299402857143 -0.00043943471 0.0637873366428571 0.000117719041428571 -0.0389619822428571 -0.000461538542857143 -0.0459176455428571 -0.00115560645714286 -0.00623139028571429 0.14234625 0.0424010382764286 0.00223821836142858 0.112643716428571 0.263004829814286 0.148735004634 -0.04341127221 -0.0855232205 0.07002693 -0.00412700685714286 -0.00149988328571429 -0.0770010464285714 -0.0524383164714286 0.129423398785714 0.0200080627285714 0.00101681842857143 0.115632146628571 -0.0917484289385714 0.000304901428571429 -0.141893320428571 0.00129885714285714 -0.194022026614286 0.1014989088 1.61054485714286e-05 0.203893703142857 0.0862942607628571 0.00703243142857143 0.000129348928571429 0.0836069678142857 -0.0222745132285714 0.0829105645714286 -0.0375393497142857 0.10725486373 0.0559204108571429 -0.0253612681271429 0.100975624 -8.78092428571429e-05 0.00274334520000001 -0.043729014 0.0447145017857143 -0.000534608471428571 -0.00572044714285714 -0.258396554714286 0.0128324173571429 -0.0627250608 0.000406653285714286 0.0385628557142857 -0.000576204428571429 0.00223560857142857 -0.166377177878571 -0.0589935071428572 -0.0447362085857143 -0.105677549671429 -0.00169486285714286 0.0450705581068571 -0.111903416714286 0.0283451281828571 0.00321291106 0.0015263507 0.0433280862857143 0.108001249385714 8.96723285714286e-05 0.0154066834771429 0.223149974571429 -0.00240402128571429 -0.183939228229714 -0.0275648988571429 0.00244260028571429 -0.0203886386857143 -0.0402399845857143 0.000708124371428571 0.0713777448 0.00252250542857143 -0.000307539014285714 0.0108070628571429 0.0152355648571429 0.0383699403985714 -0.052855752794 -0.00652211714285714 -0.0994383531428571 -0.0535091832285714 -0.0821963469 0.000495781 -0.121333067428571 -0.000357594342857143 0.000122750342857143 0.0442789330171429 -0.0319437202857143 0.00479380761714286 -0.0718512328942857 -0.000131739071428572 -0.000271379 0.183365721485714 0.0104637387857143 -0.0314660123771429 -0.1108347739 -0.0987873607285714 0.000147649251428571 0.00129959657142857 -0.00397425865714286 2.67803428571429e-05 0.0517562715322857 -0.0186933329 -0.00259428995714286 0.0267675645242857 -0.157095707414286 0.105450251843857 -0.0448751619857143 -0.0865328864657143 0.0429077294864286 -0.114104764395714 0.0763828002857143 0.0558460898771429 0.108422318928571 -0.0657619056785714 -0.102185997771429 7.18956857142857e-05 0.00368458644285714 0.00161255037142857 7.02538571428571e-05 -0.0250431808571429 -0.00156049114285714 -0.112843761285714 -0.0337524050285714 -0.000393971285714286 -0.000153035714285714 -0.000305703721428571 -0.0292046887142857 0.0282556502857143 0.0266531033 -0.00274073997142857 0.00111043080428571 0.1489950935 0.0899050945714286 0.000924428285714286 0.0523532807714286 0.0338816053442857 0.0814935191428572 0.173012884 0.00137559571428571 -0.0555566292857143 -0.000227508628571429 0.3376627381 0.196593753428571 0.192295811857143 -0.0201252653714286 0.0364289342857143 0.0517819530857143 -0.127817729497143 8.07246571428571e-05 0.156668975157143 -0.155360917285714 -0.0294699107857143 -0.0355856554285714 -0.132728240714286 -0.000909934714285714 0.00826805328571429 0.0433078562014286 0.0121773074285714 -0.000357799714285714 -0.0973416197142857 -0.194599221184286 0.0511303316428571 -0.000423590214285714 0.0631143656285714 0.0980006158571429 0.0467686698 0.0346905365542857 0.0357373914285714 -0.000584293571428571 0.000108163793 -0.0335736939714286 0.114751513514286 0.0321126505714286 -0.00169811742857143 0.0022912333 -0.00617771269 0.087392041 5.48926785714286e-05 0.0464545823 0.000609321664285714 0.0249696798571429 0.207628231428571 0.0910026264285714 -0.045827532 -0.00132236151571429 0.0703686376685714 -0.1086120826 0.00108050083142857 -0.0571069485714286 0.0582540869571429 -0.000101281148571429 0.00344367685714286 -0.00710285371428572 2.55385714285721e-06 0.0593589844285714 -0.0837385351285714 -0.22370994993 0.0316538236571429 0.113401521857143 -0.000766230714285714 -0.00281025414285714 0.0492509928285714 -0.0427590555857143 -3.07628e-05 0.256860147914286 -0.126004617142857 0.06543839 0.0284616728571429 -0.0388802057142857 -0.00149741142857143 -0.000915430142857143 -0.07063674 -0.0877204275714286 -0.0791934461428571 0.159286157085714 -0.00662263131428571 0.0639148781142857 -0.0602308591428571 0.125286658371429 -0.00140543185714286 0.00293541477142857 -0.0631696784285714 -0.0444525077142857 0.00377414341428571 0.000294263142857143 -0.000802021714285714 -0.00134420457142857 -0.019493269 -0.00876738971428571 -0.00135677214285714 -0.000525786428571428 -0.00268814728571428 0.0394201187385714 0.0363779010331429 0.212753818171429 0.132253456128571 0.000476429285714286 -0.0961850614285714 -0.000161852714285714 -0.09402738753 0.0782549895857143 -0.00303019385714286 0.0195132614285714 0.00145719557142857 0.116834432042857 0.0605933552042857 -0.0557558563142857 -0.00226028728571429 -0.000766345714285714 0.0549731374 -0.000411463417142857 -0.0889818742857143 -9.90070285714286e-06 -2.34835714285714e-05 -0.111493397128571 -0.0728843434285714 -0.000209217085714286 0.000244383822857143 0.0005863404 -0.0567001323 0.0522256213857143 -0.150757353428571 -0.0845759401428571 0.183841402442857 -0.133560500371429 -0.0592984082428571 -0.0012613304 0.0489007130714286 -0.114157076428571 -0.105036877 -0.000213348542857143 0.00512015042857143 -0.000432719329999994 -0.0742872115714286 -2.21864285714286e-05 0.00919564765714286 0.0031978968 -0.0626468547142857 0.0465136239357143 -0.0625935628714286 -0.148376832628571 -0.253778249971429 -0.0120888470714286 0.00626082428571429 0.000506343285714286 0.061868203 0.00387434632857143 -0.0137168714285714 0.001104697 0.000129789995714286 0.0658419713571429 0.00321293414285714 5.76363857142857e-05 7.49492142857143e-05 0.0729503839285714 -0.000437033142857143 -0.298802983734286 0.0543156026314286 0.00724861315714286 0.192482353185714 -0.0929004433534286 0.0528556667 0.0612914054714286 -0.113107295642857 -0.0552515997142857 -0.0631336339142857 -0.00570685142857143 -0.0294480540571429 0.121609164041429 -0.000341020228571429 -0.000730367277142857 -0.000249843228571429 0.000542789714285714 0.0722646885 -8.18714285714278e-07 -7.8917e-05 -0.0197256242857143 0.0006152571 -0.00536180028571429 -0.000299599142857143 0.00822686087142857 -0.0920552087142857 0.0401228259114286 -0.000531138571428571 0.125960783842857 -0.0488177834285714 0.00228899008571429 0.00159650703571429 0.0561162380142857 0.0342178552857143 -0.113307040628571 4.86493857142857e-05 -0.000787689671428571 -0.00238658961428571 -0.0309988874285714 -0.0411039538571429 0.0713488502857143 -0.000254460534285714 0.0692938854428571 0.0888264736142857 -0.00104089821428571 -0.000406757857142857 4.13606485714286e-05 -0.0812249778142857 0.110603031028571 -0.0355069463714286 0.09446448 0.101421149885714 -0.088255688 -0.0859687972285714 -0.00393881914285715 0.00197186284285714 -0.215171369285714 3.28658571428571e-05 0.279179165714286 0.0607922641428571 0.073159685 0.000834571542857143 -0.0450928005714286 -0.0104236915714286 -1.28128571428563e-06 -0.00581974485714286 -0.000238276844285714 0.000731579935714286 -0.00865817942857143 0.0881836262 -0.0575103344 -0.000641827985714286 0.184415797842857 -0.0773688331142857 -0.110875938857143 0.1412007212 -0.122382588241429 0.000360209628571429 0.131602788 0.003695912 -0.000472276857142857 0.0506224634285714 -0.0595827758471429 0.000419585428571429 -0.0125375591428571 -0.0799893495714286 -5.38256142857143e-05 0.00104339014285714 0.00884873442857143 0.135305931428571 0.164107221857143 0.07674387 -0.0483878134285714 -0.036124544 -0.0700559435714286 0.00099467173 0.00888362157142857 -0.10398984 -0.0745906202857143 0.00909648057142857 -0.00144467057142857 0.146433858478714 -0.000735612142857143 0.109793140462857 0.0769512360142857 -0.014161734 -0.002453616 -0.000684104457142857 0.000612635571428571 0.0370306564285714 -0.0111566362857143 0.0852032080285714 -0.158104330142857 -0.0581390978 -0.0374638214285714 0.000939763142857143 0.171982009814286 0.0597492042285714 0.115077061714286 0.0228889608285714 -0.000172056071428571 0.0178674916071429 3.83811428571429e-05 0.00015115156 -0.0450737078857143 -0.000506879742857143 -0.0711732400828571 -0.00478074314285714 -0.00141620957142857 0.0445082878285714 0.0391778805285714 -0.0534451953571429 0.00189771009571429 0.0184853504328571 0.0147669895714286 0.0135250864285714 0.000615061714285714 -0.0486952167157143 6.3457e-05 -0.15946722015 0.00368976114285714 0.0722532325714286 -0.05553388194 0.00244787357142858 0.0496084700428571 -0.0513937865 0.00305760814285714 -0.0955097675714286 -0.000771678228571429 0.00232515557142857 -0.05868178283 -0.097628684 -0.107242092414286 -0.00848497435714286 0.00138887142857143 0.244388123611429 -0.00425877251428571 0.0776092067142857 -0.0943039495714286 -0.00164444291428571 0.00198558714285714 0.113658483142857 0.0355601714285714 0.0630140807142857 0.00115891428571429 8.19527142857143e-05 0.00544931857142857 -0.0726297403285714 0.0625400108571428 -4.844512e-05 -0.000184396357142857 -0.167088798601429 -0.0007522153 -0.00515952414285714 0.0591926338571429 0.0673330714285714 0.0586783710571429 0.0866068616 -0.128198744714286 -0.07926552 -0.00504556871428571 0.063243408 0.002854615 0.0116800839714286 0.000667223428571429 -0.000341225142857143 -0.000300560571428571 -1.65503913714286e-05 0.0564425583857143 0.00366232571428571 0.000325400977142857 0.00188204168142857 0.124004001985714 -0.0645659807142857 -0.0164859222857143 -0.0363426438571429 3.16006e-05 -0.1116447761 0.0326927944857143 0.00441573028571429 -0.0329036755285714 0.125354438571429 0.102666868321286 -0.0125730993714286 0.0709811426571429 -0.084859733 0.00207510432857143 0.0869074769 0.000424612428571429 0.04993465771 -0.0006134039 -0.0003775803 -0.0837978658571429 0.0490479442142857 -5.08174857142857e-05 0.0689180885885714 0.00448988877142857 0.00121169105714286 0.063045535 0.00126295857142857 0.00151250671428571 -0.0524793332428571 0.0192644776842857 1.82740314285714e-05 0.00164455347142857 -0.0860682290714286 -0.104223087142857 -0.187530841728571 -0.0321126793142857 -0.120918423 0.00612906284285715 0.000406467057142857 0.0497922889428571 0.00133487323714286 9.14004571428571e-05 -0.0240199504071429 0.199414335714286 -0.0335310567142857 -0.000917874285714286 -0.00286647542857143 0.000432099285714286 -0.0130519472371429 0.00481049928571429 -0.00746038747142858 -0.104034760184286 0.0461364155714286 0.00442498219571429 0.0330483505714286 0.0249976684857143 0.0432716883428571 -0.139046605442857 -0.00294667514285714 -0.000466051142857143 -0.0952675072857143 0.000110952414285714 0.0138429007428571 -0.0625778084285714 0.0570619219553286 0.00102729374285714 0.0636791968571429 -0.000190622814285714 -0.0730756762857143 -0.000533233685714286 -0.0257588642857143 -0.0526919210142857 -0.0858359541428571 0.0453210185714286 -0.054387047 0.00101648061428571 0.128136736857143 0.0110325458571429 0.0603748454571429 0.000747774642857143 0.0146128455142857 -0.000335038857142857 -0.175541208857143 0.0254159470157143 0.000379409 0.0258085637142857 -0.148262046714286 -0.0750780771428571 -0.1406026185 -0.115532291714286 -0.0750914799714286 -0.239523288714286 1.92691285714286e-05 5.089569e-05 0.00249236965714286 0.000613515857142857 0.0621716883661429 -0.0297121009714286 -0.055973552 0.000374813042857143 0.0686606297142857 3.21914285714286e-07 -0.000653882577142857 0.0379439438671429 0.125521479714286 0.0681930527142857 0.000926285714285714 0.0609864373 0.0392368631428571 0.000645167742857143 0.005723329 0.0513105761285714 -0.0464475272085714 -0.0480069341757143 0.00118551151428571 -0.00797092057142857 -0.000571758 -0.00237288738571429 -0.000370505142857143 -0.0413235085285714 -0.0568991033428572 -0.050310174312 -0.000380205428571429 0.0479465000285714 -0.15477814 0.000597282071428571 0.0160907478571429 0.00552197132857143 -0.00208186911428571 0.0482899107371429 -0.136217596857143 0.000336862385714286 -0.0170566774285714 0.0365093061857143 0.0502638015142857 3.03061428571428e-06 0.00100247448571429 -0.0513470687428571 -1.63638014285715e-06 0.00614927485714286 -0.0655592921714286 -0.1266735194 -0.133281304285714 -5.01356375714286e-05 0.0331252003571429 0.0453346319 -0.0550035438571429 0.0433279968285714 0.0435795598428571 -0.0679691113571429 0.0558431435814286 -0.00838770147142857 0.00289869962857143 0.000541335227142853 -0.000665371682857143 0.00107598414285714 0.0538465832371429 -0.133915534142857 -4.89300485714286e-05 -9.80651571428572e-06 0.000411782485714286 -0.0636151328571429 0.00214718766142857 0.0652152174428571 0.0002352503 0.00289583412857143 0.0140192549571429 -0.141047580557143 -0.0396831688285714 -0.000422581 -0.038557077 -0.102474888214286 -0.115873163357143 -0.000742510142857143 -0.069959663 -0.0008645387 -0.129877255 0.000493993014285714 0.134805057442857 0.0268582451428571 0.0298058185714286 0.000990399014285714 -8.9858e-05 -0.00206089678571429 -0.0691063752 -9.48912142857143e-05 -0.0496166091685714 0.0273236542428571 0.0442353614285714 -0.0560516731142857 0.00230608814285714 -0.101819452571429 -8.09706857142857e-05 -0.000682179214285714 0.000737358714285714 0.000185648758571429 0.00891470185714286 -0.0145894321428571 -0.00264330985714286 -0.0143516441428571 -0.00125513728142857 -0.207406559714286 0.0917341576687143 0.00342389246142857 0.0003406064 0.000681816171428571 -0.00295739585714286 0.0418524094285714 -0.022536335 0.00524667415428571 -0.000669975657142857 0.0874287929557143 0.000948137442857143 -5.60468342857143e-05 0.000658899628571429 -0.0990709654171428 -0.0452482237714286 -0.0549700787285714 0.00189248714285714 -0.00334725182285714 -0.0270682062857143 0.173449448428571 0.00165605142857143 0.0286569901428571 0.041423008 0.0190684611428571 0.069441053 -0.0331156412857143 -0.103292138428571 0.0407654847428571 -0.0258213259857143 0.000523932457142857 -0.0713372143142857 -0.0008890596 -0.000206169057142857 0.00363704157142857 -0.00128198701428571 -0.0532017617142857 -0.15875595055 0.0467242925828571 0.0745255403428571 0.109497541528571 -0.000296498857142857 -0.0736726090528571 -0.265046764375714 -0.148859863534286 0.04982067275 -0.0895029664285714 -0.0515798991328571 0.175806052441429 -0.000802308885714286 0.00442277388571429 -0.000561795128571429 -0.00145169185714286 -0.00120789842857143 0.00255963242857143 0.03101685315 0.0287941214571429 0.0145274698571429 -0.0899556015571429 0.000515521614285714 0.0357674578571429 -0.204677914428571 -0.0551833593285714 0.151144824071429 -0.206147192142857 0.000157910028571429 -0.00696249628571429 0.00153777332857143 0.0338039394285714 -0.00303610504285714 0.00220624182857143 -0.0953389677571429 -0.0209757377142857 6.32518928571429e-05 -0.00746587474285714 -0.0756830344285714 0.0297527967285714 5.83726e-05 0.03521569678 -0.000288923428571429 -0.000243029857142857 0.102225421828571 -0.0553477400561429 0.000440099542857143 0.00585904242857143 0.04591565097 -0.000129086535714286 -0.000103700742857143 -0.00332794759571429 0.0421834743428571 0.0966035452142857 -0.00171546695714286 0.000193262302857143 -0.0903827297142857 0.0749399712857143 -0.0334309151428571 0.2020715852 0.0846147014228572 -0.0965038595714286 0.0277449092857143 -0.169998662771429 -0.0685938250971429 0.0003388974 0.0571848947285714 0.0484080554418571 -0.0329925604285714 -0.0221875917285714 7.95153398571429e-05 -0.00210477571428571 0.0650159799314286 0.00235200929857143 -0.0325134982242857 0.000273595198571429 0.0542191527025714 -0.0001203037 -0.0676679155285714 -0.106907952742857 -0.0280988499428571 -0.0007407095 -8.54443428571429e-05 0.001503811 -0.0354876890285714 0.0400534411342857 0.000462498228571429 0.0282163229285714 -0.0976564739142857 0.102972705071429 -0.0359254818571429 -0.00102001032857143 0.0001662614 0.0456651450714286 6.5679e-05 -6.91288857142857e-05 -0.0665935412528571 0.168770255 -0.0854718530714286 -8.05308571428572e-05 -0.0490031401571429 0.214947820571429 0.139572758942857 -0.000250925485714286 -0.0443588991428571 0.204324416142857 -0.000563328771428571 -0.0420763856428571 -0.104830093571429 0.00491230142857143 -0.00361373871428571 -0.0467201918385714 -0.093215361 -0.014367759 0.0719320544285714 -0.057467972 0.0631144142857143 -0.223204377242857 -0.000290461571428572 -0.191802749218571 -0.0131595901142857 2.58092857142857e-05 -0.0680844418757143 0.0442156183385714 0.00257625014285714 -0.163495572 -0.0109773674 -8.56479242857143e-05 -0.0889059620242857 -0.214691146615286 -0.000543966662857143 -0.105638506571429 -0.0801663034447143 -0.090651835 -0.0414471895428571 0.0356973748285714 -0.020317052 -0.139972293428571 -0.116572987957143 0.00392380152857143 0.000824703131428571 -8.02105155714286e-05 0.00108655911428571 0.0639159041428571 -0.0641054151057143 -0.0213768928571429 0.1453565331 0.00450363957142857 0.0811199121971429 0.0002502037 -0.104324443228571 0.000485978914285714 -0.0276083451528571 0.0261631696571429 -0.0405180745714286 -0.0250368657142857 -0.001013886 -0.05923447102 0.0718865522857143 -0.138014331585714 0.000196879185714286 0.25047889336 -0.07385442474 0.097998134 -0.00180581304285714 -9.25834285714286e-05 -5.14043571428571e-05 -0.0384788912857143 -0.104951601714286 -7.63745782857143e-05 0.000733207871428571 -0.0313734325714286 -0.175698940142857 0.001501571 0.0285713242895714 -0.000113566428571429 0.000779038428571429 0.0558834227714286 0.0692765472142857 0.000696566685714286 0.0127925520428571 0.00020087185 -5.49620285714286e-05 0.013516788 0.000217769542857143 0.049161606 -0.0009445141 6.93373771428571e-05 -0.0900069275714286 -0.0106540236157143 0.0135862938114286 0.0580355624285714 -0.00208647514285714 0.0637139368 0.0863619435714286 0.0455356819328571 -0.00216449757142857 -0.0676480327142857 -0.144234183 -0.0441272094714286 0.0662588725714286 -0.0451097428571429 -0.0332540731571429 -0.0658180226285714 -0.0452524778571429 0.0217177581 0.0425103214285714 0.107265394425714 0.00604193528571429 0.189310323157143 -0.0570076322714286 0.0158699382557143 0.0170341394285714 0.0575521942 -0.00623027657142857 -0.0362621237728571 -0.014243657 -0.000452140671428571 -0.000548620814285714 -0.0310552554285714 -0.04865388336 0.000211726342857143 0.185789369 -4.43211442857143e-05 0.0707165023428571 0.0413315169857143 -0.0366633368571429 -0.000891558971428571 0.000487804028571429 -8.72887142857143e-05 0.000128489585714286 -3.44838857142857e-05 -0.00516876982857143 -0.00427590192714286 0.0417901241142857 0.142588690428571 0.0635497336571429 0.0384416532857143 0.0318865607142857 0.0862654311714286 0.125725205193571 0.0654156100428571 -0.0319201362857143 -0.0239640147077143 -4.96622857142857e-05 0.0302515951428571 0.0244371738357143 0.151752283142857 0.0473250761857143 -0.06573097924 -0.112783812014286 -0.0389846606714286 -0.000852629571428571 0.000360376577142857 0.000543010285714286 0.050461912 -0.00175243144285714 0.00260758023571429 0.000840648414285714 -0.0390271173857143 0.00215923331428571 -2.032849e-05 -0.000267912417142857 0.00168526385714286 -0.0243039761428572 0.00720560628571429 -0.000249011781428571 -0.00221121542857143 -0.00071778 0.0328336986142857 -0.0603848502471429 0.000418503085714286 -0.0133052014285714 -0.0508200954285714 -0.0330725835714286 -0.0602909994285714 0.0541133524014286 -0.0275269656285714 -0.0679063769771429 -0.0332785919285714 0.0536496115128571 0.00722550914285714 0.000593922142857143 0.000916241 -0.202725689628571 -0.0452235185057143 0.00250779485714286 -0.0590880900571429 0.0658674708285714 0.0544281111428571 -0.0969831255285714 -0.0727377209428571 -0.102173547614286 -0.05263664 -0.00321057228571429 0.0666298687614286 -0.0011872704 -0.096032704 -0.0703131740285714 0.0873348204 0.000312232671428571 0.000447768857142857 0.000185951271428571 -0.000809751785714286 -0.000492330455714286 -0.0626219801428572 -0.000479467285714286 -0.01129309577 -0.000175964305714286 -0.00201840785714286 0.0310394829857143 0.0453273084142857 -0.0692920627142857 0.0582263161142857 0.0193366967142857 0.10573849031 0.033592836 -0.0636627414082857 0.0168192872857143 -0.0498770287714286 -0.0555457644142857 0.000101025 0.000306379957142857 -0.00711129414285714 0.00100443257142857 0.000622127142857143 0.00135744965714286 0.0196046528714286 0.113693443 -0.189279171714286 -0.107005118285714 0.0244039148571429 0.000403889757142857 -0.0289942954285714 0.000703213642857143 -0.0425861985142857 -0.00232741585714286 -0.0303307663457143 0.0129672178362857 0.0004173547 0.00138329407142857 -0.000621034285714286 -0.0657244378571429 0.00357989731428571 0.0631669740857143 0.0196929144885714 0.0771804190857143 0.0714912186142857 0.00110212245714285 -0.0346910818571429 0.000162260785714286 0.0730875713857143 -0.0901284195428571 -0.0718519694057143 -0.0851506863035714 0.00128506808571429 0.00173976078571429 -0.0260108661757143 -0.00242086242857143 -0.00546086057142857 -0.0127875085714286 -0.135808772857143 0.041861638 -0.0341701972714286 -0.1203506793 -0.0101534479142857 -0.1351091896 -0.112369319428571 -0.109036094484286 -0.000194679117142857 -0.0346174192857143 0.106329111 -0.237855056958571 -0.0343915494285714 0.00105524237142857 0.107233023285714 -0.000804772 -0.164962630325714 0.000689120142857143 -0.0232619368571429 0.00131827871428571 -0.0302811940142857 -0.0889774292857143 0.0001048228 -0.00912499808571429 -0.0341104086857143 -0.00216070357142857 -0.0372876778957143 0.000249116911428571 0.0806609179142857 -0.134607054285714 -0.000406478857142857 -9.52288285714286e-05 0.000123811714285714 6.40010514285714e-06 -0.000340071 -0.000954846142857143 0.000273227342857143 0.143300411014286 0.338197316714286 -0.000552272814285714 0.0563509275142857 -0.0618460348571429 0.118381432264286 0.05739421193 -0.0627363813285714 -0.0926297788428572 0.001104984 -6.90617142857144e-06 -0.157808965414286 -0.275020282285714 -0.178645145142857 -0.1311357331 -0.000195349142857143 0.0805814861428571 0.108577975314286 0.0211950226285714 0.0999535377142857 0.0100847285714286 1.95337142857142e-05 0.0454354831 -0.0487891757142857 0.000283149857142857 0.0654035818242857 0.101046940142857 0.100885370985714 -0.00217117514285714 -8.57062e-05 -0.0424955688571429 -0.0478093283857143 0.0340340121428571 -0.000425597585714286 0.0263423062857143 0.0293033754285714 0.0236530462857143 0.0852112137971429 0.0623441145142857 -0.000541444857142857 -0.00231552685714286 0.0498684009571429 -0.0306486924802857 -0.0063558069 -0.0768183124285714 0.00510539785714286 7.81840885714286e-05 0.00104775214285714 -0.002832455 0.000349100828571429 -0.0480454421428571 0.033693455 -0.129456710428571 -5.09291142857143e-06 -0.0513828886 0.0580443066 -7.26102857142858e-07 0.00597428681 0.0292878620857143 0.00999135855714285 0.139192740354286 0.0779593252714286 -0.0634195453385714 0.119572527285714 0.0741366624887143 0.05090007046 0.0142759028571429 0.0896597821285714 0.0324204650714286 -0.00154391712857143 -0.174797757328571 0.0379783475 -0.0497815294285714 0.0506586436571429 -0.098868533 0.199436451857143 0.00236415855714286 0.00338759857142857 -0.000203203428571429 0.136847813571429 -0.014573964 -0.000118650471428571 -0.204387179142857 0.0294713921742857 -0.000570413185714286 0.000966481 -0.00413304942857143 0.121215055785714 -0.059219978287 -0.00637720042857143 0.000180094857142857 -2.90856857142857e-05 -0.0571823365714286 -3.76431285714286e-05 6.14942828571429e-05 0.106190838857143 -0.000656973 -0.0615597457142857 -0.1296669507 0.114115236157143 -0.0449345164285714 0.000404568942857143 -0.101732707142857 -0.00383034528571429 -0.0274085765714286 0.0945714512285714 0.052833946 0.000593692685714286 -0.000103035742857143 -0.00633188571428571 -0.0409711608142857 -0.214722684477857 -0.0216161189714286 -0.0528042412285714 0.00229075014285714 0.0262887644285714 -5.04696728571429e-05 -0.165151980428571 0.0329841258571429 0.129218873162857 0.0118077320428571 -0.0231238092857143 0.0351086563714286 -0.000549539185714286 -0.0665945404857143 0.000336087285714286 0.00114320674285714 0.0503483060428571 0.00428671581428571 0.0189284917 -1.82212142857143e-05 0.126876445557143 -0.000214338757142857 -0.000778887371428572 -0.000117404826142857 0.0550423196142857 9.34132857142857e-06 0.0871926311428571 -0.147712096228571 0.000457755285714286 5.46538571428571e-05 0.114464477685714 0.0678318952 0.0394968117428571 0.0163808031428571 0.102211217428571 0.000873870571428571 0.0854688444285714 0.0682611055 0.03459808379 0.0601590628571429 0.0180450449748571 -0.0628951151428571 -0.000992749428571428 -0.0633033617142857 0.0249807201857143 0.155319376614286 0.000846080142857143 0.0149922314142857 5.70752714285714e-05 0.105547651757143 0.0765318768571429 0.0416367162457143 -0.0215892414285714 0.0592592139 0.00011749474 -0.00140251971428571 0.0458102517428571 0.000406773757142857 0.0312544256714286 -0.145503019 0.0122377648 -0.000373443275714286 -0.000697652731428571 0.000238648704285714 0.0944270108142857 0.000368173801428571 -0.0677883272857143 0.0411299712285714 -0.000878952414285714 -0.0333911772285714 0.001218244 0.0392705111714286 0.00110505522 0.000417643285714286 0.116073246828571 0.002980583 -0.0850704539 -0.0343938685714286 0.0719175026 5.43892285714286e-05 -0.00103337635714286 -0.0317092094142857 -0.000107514242857143 -0.116703080857143 -0.000285963285714286 -0.0452518724428571 0.0376753954571429 0.0382044209714286 -0.0624362377142857 0.0560071758571429 0.0446367560714286 -0.000786784157142857 0.00720215085714286 -0.101375662657143 0.000173865001428571 0.000159307371428571 0.0102599417857143 -0.124236658857143 -0.104877830914286 0.0212718960142857 0.0005519397 -0.000392235677142857 0.0751727894542857 -0.0629486619271429 0.0698322706371429 -0.000180668571428571 0.000279730571428571 0.0107776714285714 -0.0577613018571429 0.0575908364285714 0.0120179631857143 0.116357228048571 0.191200443142857 -0.0536167460428571 -0.0105106759428571 0.00101723635714286 0.000146952331428571 -0.0680683817614286 -0.108301357285714 -3.69191428571429e-05 0.000231308428571429 -0.0319973534714286 -0.000192582485714286 0.000222606671428572 0.0655562018571429 0.000750246014285714 0.0452473079671429 -0.003343554 -0.000106155958571429 -0.000285602714285714 -0.0005888415 0.0741606616571429 -0.000212935314285714 -0.0993387675771429 0.045556839 0.0517669156285714 -0.0177752512857143 -0.0715014358571429 0.1368748223 -0.0549835531857143 -0.070219718 0.000300108428571429 -0.0637409351428571 -0.0192442464571429 0.000699086142857143 -0.107590703571429 -0.183942628871429 -0.000247956925714286 0.123434143492857 0.000151351114285714 0.000131088448571429 0.000204767604285714 -0.000211404185714286 0.0565656378571429 0.0164780266228571 -0.0193091964857143 -0.0450000331428571 0.0152082694142857 -0.0578748767 0.0274182100857143 -1.96042857142857e-05 0.1336959537 0.000161191428571429 -0.000379146914285714 -0.0003229211 0.0143059142 -0.0354403656142857 0.0540101998571429 -0.00237420485714286 0.000889339814285714 0.126044449571429 0.000471542285714286 0.000100130851428571 -0.000267896857142857 0.000439213571428571 0.0358058187142857 0.000347388714285714 0.04413143905 -0.000655850085714286 0.0193804765857143 -0.0805282645142857 -0.000448035428571429 0.137876737842857 0.0151994387298571 0.00184477485714286 0.00176070168571429 0.0498025893714286 -0.00294836157142857 0.0908304507142857 0.036404454 -0.00706487142857143 0.105475930571429 -0.000108143932857143 -0.000668310142857143 -0.0647598631428571 0.0649019355428571 0.0977288215571429 -0.00188840228571429 -0.0898525981428571 0.0566680234285714 -0.0813118028571429 -3.95952142857143e-05 -0.0315092891857143 -0.105840714425714 -0.0282732334971428 0.00851881965714285 0.0538101357142857 0.0179264155714286 0.0937066779428571 -0.0048822926 0.0063761764 -0.000213129857142857 -0.111229556571429 0.000665167114285714 0.0594279247142857 0.000188126219142857 0.0855403129 -0.089117544 0.0814434340142857 -0.036630119 0.0308331766571429 0.111107538228571 -5.66106714285714e-05 0.121574701842857 -0.0768828775714286 0.00309591471428571 -0.128641283428571 0.00123199914285714 0.0259384022047143 -0.00141226371428571 -0.000160477571428571 0.0291273049857143 0.0965605934285714 0.0454152384714286 -0.0133766232857143 0.000141441342857143 -0.0517271728571429 0.0844449404285714 0.142606845971429 -1.63078571428571e-05 0.0344875755714286 -0.0574932820142857 -0.000807219571428571 0.185393985449714 0.0002374541 -0.112882080542857 -0.00783202745714287 0.000152839428571429 0.0751758191428571 -0.0918735562285714 0.048737362 0.00161421722857143 -0.0210728727642857 -0.0638120491957143 0.247377144571429 -0.0439703206142857 -0.0676868432857143 9.51044571428572e-05 -0.0716023826328571 -0.0663406802857143 -0.09444381 0.000147812928571429 -0.0253013114285714 0.00772986628571429 -8.27513857142857e-05 -0.002827354 -0.0456253289428571 0.0849921812857143 0.00223214857142857 -0.00979538787142857 0.0769671808285714 0.0485180532857143 -0.0143281372857143 0.08681194 -0.0386120054387143 0.00119324860714285 -0.0201704844285714 -0.04983126 0.0541328654285714 0.000536714271428571 0.0650820505714286 -0.0775162634571429 0.0777880985714286 0.189011819571429 -5.64820285714286e-05 -0.0307941648714286 0.0798635312428571 0.0817023295 0.141523047571429 0.00289380565714285 0.1656665839 0.0563713466428571 0.0002184741 -0.0542008542672857 -0.213567472428571 -3.57949442857143e-05 -0.0697793581428571 -0.000577788871428571 0.108954466528571 -0.171421902014286 -0.128747410171429 0.0866695221 0.000177174342857143 0.000135218485714286 2.84098871428571e-06 0.113159113644286 0.224080923428571 0.0776265313414286 -0.0257916007142857 0.0138846689571429 0.114804951 0.141259152871429 -0.000352581428571429 -0.0357349774428571 0.000684475885714286 0.120728270128571 0.0849893153142857 0.02999901511 -0.109063177 -0.0265623917142857 0.106912853104286 0.00128832057142857 0.116698089 0.000324527447142857 -0.0310540357571429 0.001454416 0.117051813 0.135563990185714 -0.0897058375714286 -0.0543720048714286 0.0509034468 0.167388888471429 0.00160038481428571 0.000651984571428572 0.093896911 0.0502775983 0.241973871 0.0616184674557143 0.0217349582857143 0.0833335645714286 -5.74312142857143e-05 0.1255863591 -0.0476393496964286 -0.000132688142857143 0.000160963171428571 0.000921051714285714 -0.0573872379142857 0.234469623642857 -0.0303515600214286 0.186599077971429 0.13662676 -0.00625534085714286 0.0115046152714286 0.204123636285714 0.0194954091428571 0.265345638142857 0.126578405 0.0628706892857143 0.00121720167142857 0.0436214637285714 0.0145582371428571 0.127144031142857 0.0388711568542857 0.000600020342857143 0.000150008537142857 -0.0153138300428571 -0.0311489357671429 0.000679464185714286 0.00125096948571429 -0.106755600461429 0.000107841204285714 0.0122386412857143 0.133559424 0.0762691604142857 0.00316603151428571 0.1125372229 -0.00160506142857143 -0.000951998571428571 0.0164895871428571 0.0626873828714286 0.0649643154 -0.0796950485714286 0.0657377371428571 -0.0503302834285714 0.0458163208 -0.0704735966 -0.000296914865714286 0.0540115548571429 0.240166098285714 -0.243309311 -0.0459300650528571 -0.00126214 0.0311864034428571 -0.00200161614285714 -0.00363059671428571 0.101092946714286 -0.0509822785285714 0.149057532948571 -0.0786160214285714 -0.0633046895285714 0.0640708226 -0.0349877946 -0.0339898817142857 8.59151e-05 0.0917169096857143 7.73048e-05 0.125248507942857 6.20123157142857e-05 0.137928770668571 -0.317548977485714 -0.000124334942857143 0.00334966851428571 -0.0274910584971429 -0.0295904709142857 -0.00137905653428571 0.0714400893857143 -0.195441640648143 -0.00191978642857143 0.0456059073155714 0.160658946742857 0.0329998102857143 -0.042718242 -0.00326570971428571 -0.0534329854428571 0.106091114714286 0.106575568714286 0.00143403698571429 0.000118418871428571 0.0007238887 0.0117468454285714 0.0638089492142857 0.000944904714285714 -0.0661638395714286 -0.0361353459142857 0.123814000771429 0.129929616571429 -0.00633134857142857 0.000638500585714286 0.00214399101428571 0.0022600719 -0.000280610042857143 -7.44719e-05 0.00221788728571429 -0.00468233748571429 0.00142546927142857 -0.177374481301429 0.00114411335714286 0.000165454085714286 0.0979396459142857 0.121302334585714 0.000145041714285714 0.000421014014285714 -0.00767906567142857 0.0762996345185714 -0.000497111142857143 -7.67403714285714e-05 -0.0680249481285714 0.000267499571428571 0.000495883 0.0117440133628571 0.0434434964285714 0.000449671657142857 0.128893059571429 -0.0468399745285714 -0.144867642688143 0.00016617 0.145736661971429 -0.0351730941828571 0.0280765737032286 0.000989032342857143 0.00183202784285714 -0.0304307831542857 -3.13387285714286e-05 0.0605288322857143 -0.0553953528571429 -0.126641479142857 -0.00139530557142857 0.0106013107142857 -0.0474837207285714 -0.0658250068285714 0.000106438571428571 -0.00899013381428571 -0.000288418262857143 0.00025899135 0.00175645014285714 -0.000854235428571429 -0.0412697071428571 -0.174965937719714 -0.00152804685714286 -0.0008060582 -0.0754232942285714 -0.0264537352857143 0.0296623655885714 -0.049488634 -0.0636700961428572 4.48667142857143e-05 0.000751882857142857 -0.00184951971428571 0.000127460638571429 -0.00216868571428571 0.100019767142857 0.0406284627142857 0.0467052761428571 -0.0456144264285714 0.213686858714286 -0.000290776771428571 0.00561163685714286 -0.000117265214285714 -0.000504318642857143 -0.04850586575 0.0567952545714286 -0.0787982767142857 -0.0368400498571429 0.00259321428571427 -8.147198e-05 0.0508986499142857 -0.0601182053714286 -0.140492854514286 0.0266527006571429 0.270239615571429 -0.00296745957142857 -2.11314571428571e-05 0.151762787857143 0.0022832939 -0.0644813822 0.196462199142857 -0.0182192108571429 -0.0727126139114286 -0.00761433397142857 0.0260978134285714 0.000432857314285714 0.153855191614286 0.0270646357672857 0.02160021014 0.0731593525714286 -0.117406698528571 0.00119803114285714 -0.00720173695714285 -0.0213933615285714 -0.000259454404285714 -0.000170663185714286 0.0452574882628571 -0.0749812640714286 0.0691307258571429 0.0549265294428571 -0.0141977657142857 0.000117495771428571 0.000630700285714286 -0.0628585313642857 -4.69605714285714e-06 0.000766451114285714 8.17631571428571e-06 -0.0544179022714286 -0.120125616285714 -0.0512729220457143 0.00131808577142857 -0.114903292 -0.02321231148 0.0481477156857143 -1.31863328571429e-05 -0.000462757355714286 -0.0778139153714286 0.0667997606857143 -0.0567162165714286 0.0609254571928571 0.125129535 -0.00364927714285714 0.00125627957142857 0.000330943714285714 0.00104759071428571 -0.000746555 0.00115895142857143 0.000288782728571429 0.221980644028571 0.0661313977142857 0.09031725 -0.000774251642857143 0.02837640322 0.092654012 -0.0940583396142857 0.0001343669 -0.000697633042857143 0.0980789304428571 -0.0246898375428571 -0.0206488178 0.000488320671428571 -0.00654477928571429 0.000152137057142857 0.0946087868714286 0.000109094638571429 0.05225928241 0.0437284644785714 0.141782302528571 0.00110691847142857 -0.00186819285714286 -0.126776878385714 -0.146813420428571 -0.00395611272142857 0.000117916732857143 6.48858571428571e-06 0.00106813311428571 -0.000475458877142857 0.0549296092428571 0.00705562607142857 -0.059201184 -0.0683794267285714 0.114027944114286 1.70094285714286e-05 0.037167479 -0.0273085831428572 -0.112746692072857 0.0455508637142857 0.0587116569971429 -0.104670941571429 -0.0568896365714286 -0.0186475956842857 0.0662746916357143 -0.0327080023285714 -0.0246253701428571 0.000519589457714286 0.001181389 0.00247017595714286 0.0127119307142857 0.0708895851 0.000761944571428571 -0.206600147052857 -0.0728839637142857 -0.116566442285714 0.0615307885714286 -0.00585362164285714 0.147250534557143 0.0346945095714286 -0.0708160093 0.0477659968428571 0.0412308464285714 -0.0646953191714286 -0.0379440265714286 -0.028643929 -0.000476252285714286 0.023911827 -0.0289063520428571 -0.000246961571428571 0.027121277 -0.142837748685714 -0.0446222163571429 0.0002144755 -0.0516845619857143 -0.0518357720857143 0.238318648128571 0.0168005158571429 0.000158728757142857 0.0703213757142857 0.0950136829414286 -0.00934571525714286 -0.0320396793 -6.21990285714286e-05 -0.00811217785714286 0.0231068193028571 -1.71360571428572e-06 0.000215561 0.0848943084 -0.0764085027285714 0.0225417911428571 0.123195465285714 0.0416191903285714 0.045578914 -0.00174571471428571 0.0128266778714286 0.000881804228571429 4.17073285714286e-05 -6.15848428571429e-05 -0.00171656614285714 0.0628407364571429 0.0070243097142857 4.36934285714285e-06 -0.001433588 0.000998332014285714 0.0530019341428571 0.0347516197257143 0.00225793728571429 -0.103448738757143 -0.000179844257142857 0.0304434631571429 -0.0444358198571429 -0.001708622 -0.0470381799428571 0.0676525938274286 0.107852373 0.121445593742857 0.00109314414285714 0.000790476628571429 0.00269636971428571 -0.00117083677142857 0.000433547885714286 0.0751584291 0.0008785433 0.0748603777 -0.0317571967142857 0.0428382722428571 -0.00537136504285714 0.00630885757142857 0.00671377071428572 -0.0622615685714286 -0.115932943185714 -0.0230922342285714 -0.000665415371428571 -0.004418494 0.0531086548571429 0.0562620228571429 0.00150375464285714 -0.0692789386728571 0.000907169857142857 -0.00761147599285714 -0.0272741085714286 0.000838938142857143 -0.0417181918571429 -0.00144237414285714 -0.207693304671429 4.563e-05 -0.000717871142857143 0.0333117175714286 0.108273077928571 -0.03555343806 -0.00151724 0.0325920435285714 0.0467400011428571 0.0881378125157143 0.0217666865857143 0.110208345977143 -3.49318e-05 0.000139123197142857 0.169250789428571 0.0673642111428571 0.0128348945428571 0.155657409142857 -0.00144237808571429 -0.00138825857142857 -1.36413114285714e-05 0.0557031728571429 0.00495752561428571 0.00275725542857143 0.229756529714286 -0.116677743642857 0.000512503285714286 0.0118529222857143 0.00199057971428571 -0.0924301381428572 -0.0532695787142857 -0.0867421175685714 0.0166584067142857 -0.0230964724285714 -0.0727742389142857 -0.128479146585714 -0.0001184245 -0.018327781 -0.0405166731857143 -0.0173660105428571 -0.000171420142857143 -0.000109370285714286 -0.0473725289571429 -0.0942233380428571 -0.000181732571428571 0.102373717157143 -0.00159549682857143 2.94108571428571e-05 -0.000254611871428571 0.000776355857142857 0.0333459802857143 0.0731529416414286 0.0922800165714286 0.00335624114285714 -0.0389748675571429 0.0784516170928571 0.0671064198285714 0.0470527010571429 -0.01425535 0.000104296514285714 0.0882816931714286 0.0962816504285714 -0.0861971421428571 0.00021722513 0.0636483900142857 0.000960506828571429 0.000454519571428571 6.35061685714286e-05 0.0470422836751429 0.00588174501571429 -0.00161707657142857 0.0197668265828571 3.46688157142857e-05 5.13193857142857e-05 -0.0819837944028571 -0.0733211262 -0.031450604 -0.113224124985714 -0.00292642962857143 0.0572689254428571 0.0676124196714286 0.0308796589571429 -0.00364943028571429 0.0866554998042857 -0.102620123714286 -0.153454065185714 0.124370173 -0.0744806842857143 -0.000881460142857143 -0.00131220714285714 -0.0635033557142857 -0.0197003605714286 5.44094285714286e-05 0.0499201011857143 -0.0420481474285714 -0.0694454792142857 -0.00101647642857143 0.00976816121857143 -0.0611292328 0.0869825496 -0.0366367919 -0.0823882094285714 0.221524826214286 0.0933414106142857 0.0790723874285714 -0.0628638395685714 0.0686448173785714 6.14945142857143e-05 0.0003350149 0.0453257998571429 -0.00426714590285714 -0.0866674015571429 0.052159696 -0.0822415511428572 -0.007278423 0.0404418583528571 -0.156943585557143 -0.0363703315714286 -0.0590855599142857 -0.000653500614285714 -0.00561378342857143 0.0997851910142857 -0.0536206700271429 -0.00329774768571429 -0.062996852 7.78976285714286e-05 -0.119960980571429 0.0007216653 0.000218466757142857 0.0496680087857143 -0.0525091980371429 0.00295185071428571 -0.0151737425714286 0.0566421583114286 -0.00145233225714286 0.000714847985714286 0.0270345763428572 0.00110131785714286 0.112589748742857 0.0001987691 -0.03847115536 0.0837441194285714 -0.0276003334857143 0.000631828828571428 -0.0220575607285714 0.000780809257142857 -0.00603879914285714 -0.000123190214285714 -0.0549163054428571 -0.00428212217142857 -0.0109584471757143 0.00956231958428571 -0.000228124679357143 -0.00164573701428571 -0.000421663285714286 -0.0308656401285714 3.602779e-05 0.196027838 6.20650018571429e-05 6.57943471428571e-05 0.0001036562 0.00267323241428571 -0.000168380342857143 -8.25232857142857e-06 -0.0565479824 -0.0226512218571429 0.0907396504285714 0.0832711836235429 0.0341514841571429 -4.56303014285715e-05 -0.000938521171428571 -0.134248628728571 0.135344758257143 -0.0403425556428571 -0.0694001453257143 0.00548902658571429 -0.000428833314285714 -0.0393590778433143 0.0122387792428571 -0.038141901 -0.000131928076214286 -2.804108e-05 -0.0493475247142857 -0.0597022884285714 -0.00287394057142857 0.0375987782857143 -0.0153130831142857 -0.023119226 0.083325588 -0.0267851947428571 -0.2596653673 0.000215155228571429 -0.0546538901142857 -0.0246723471428571 -0.108183210285714 -0.000982297571428571 -0.00027324799 -0.0287733687142857 -0.0403205344285714 0.0009650169 0.0648806622428571 -0.009728973 -0.111612397157143 -0.0468768732571429 0.00109680414285714 0.000474415428571429 -0.000930691671428571 -0.0618735234285714 -0.0649142582714286 -0.0333888267142857 0.0702374639571429 -0.000390376285714286 0.0306636951571428 -0.0201676464857143 0.00118219528571429 0.0426644791428572 -0.00119588314285714 -0.0389395735857143 0.0130699247 -0.192992711 -0.03031425 -0.000409609857142857 -7.64913e-05 0.065329165 0.101315274285714 0.0311129655285714 0.0546546992857143 -5.52634071428572e-05 -0.000785082955714286 -0.0608733350571429 -5.33968742857143e-06 -0.00284937164285714 -0.132772655814286 0.0302837411714286 0.00269800714285714 0.00109320314285714 0.0824871365142857 0.0107185091428571 0.005730142 0.0899368204 -0.0211018132571429 -0.174092889985714 0.113057555828571 0.0512095221871429 0.000889485908571429 0.000251000428571429 -0.0360811379714286 0.160702311444286 0.000109829628571429 -2.68462857142857e-05 0.0584274133428571 0.185265896485714 0.101046170742857 0.00153146862857143 0.0581851094285714 -0.000703526714285714 -0.000108739291428571 -0.0159875011428571 -0.000165476857142857 -1.77548571428571e-05 -0.0431665069285714 -0.001387247 -0.0743854209571429 8.07256857142857e-06 0.170694075714286 -5.03140228571429e-05 -0.0789044452857143 0.000997332285714286 -0.0609209429142857 0.0146776647571429 -0.000236837314285714 0.00141019577142857 0.000241723998142857 -0.0582739670428572 0.0816027116714286 1.85202914285714e-05 0.00257776914285714 0.0104120898142857 0.0680080796571429 -0.000172161285714286 0.0392442798571429 0.0389748330285714 6.22501e-05 0.112386521871429 0.00231074742857143 -0.125542481971429 0.000176199457142857 -0.00551309547142857 0.0665174302857143 0.003086585 -0.0336697474914286 -0.00181541042857143 -0.0363930122857143 0.00113801814285714 -0.000274462551428571 0.0079056378 0.0723462861428571 -0.146594461712857 -0.0687292611391429 0.000840191085714286 0.0112301341428571 -0.0267845939157143 0.0276724408571429 0.00388519861428571 0.000222966803285714 -0.000214636628571429 0.000942439185714286 -0.0367030058714286 -0.000496776571428572 -0.03678161 0.000437292971428571 0.0409713348571429 -0.000610924571428571 0.150032767014286 0.00138917257142857 0.0515957328571429 0.0652353484857143 -0.0150271107428571 -0.000300021857142857 0.0181153830154286 0.002521893 0.002638739 0.00120592951428571 0.0553434881714286 -2.34631285714286e-05 -0.061284394301 -0.000642475642857143 -0.00137814671428571 -0.0473414190857143 2.74727714285714e-05 -8.31043571428572e-05 -0.000204033428571429 -0.0573217941714286 0.000329736142857143 7.12242857142856e-05 -0.0531759446285714 0.0690583991185714 -0.0672573601428571 0.0704145682471429 0.000160694308571429 -3.67342714285714e-05 0.00315604085714286 -0.000539001714285714 0.000208955285714295 0.0636629501857143 -0.0619056318571429 0.0504935701428572 0.000771585671428571 0.0834631321428571 -0.0566576053571429 -6.34050571428571e-05 0.070468334935 0.0301957403671429 6.41047e-05 -0.0002225193 0.0634514994871428 0.0524639199714286 0.125951470453714 0.000777390992857143 -0.0373708026714286 -0.0101038578571429 -0.000268541827857143 -0.0505950448 -0.0625696832857143 0.0283244831957143 -0.0202268384714286 -0.075583358 -0.000906852237142857 -0.138757066814286 -0.013807805 -0.0558418261142857 -0.0896118094 -0.0231525805728571 -0.000466956554285714 0.0210486083428571 0.00404415771428571 0.0671281825 -8.39917071428571e-05 0.0205092421285714 0.135436872142857 -0.000917007211428571 0.000107814528571429 -0.119365873571429 7.80554285714285e-05 -0.000770351657142857 0.000784169207142857 0.0419392129114286 5.41682857142857e-05 0.0518693614285714 0.00715074698571429 0.00910360497142857 0.0325915239214286 0.000747702371428571 0.0573798621 -0.00280958231428571 0.126864524285714 0.000165562542857143 -0.16856333 0.0243810897142857 -0.0489648066 -0.000754794542857143 -0.0453726632857143 0.00161185992857143 -0.0561232229142857 -0.0525255805857143 1.93903728571429e-05 -0.184734721714286 -0.0003605661 0.000782585 -0.0258670894428571 -0.0570966987142857 0.000355130285714286 -0.184553960357143 -0.165376133428571 0.000739467142857143 -0.305157227142857 -0.0892706482428571 -0.00137763714285714 -0.0988628448857143 -0.000801674571428571 0.00132211514285714 0.029228659 -0.104590963014286 -0.00143344028571429 -0.0332361207142857 -0.00808432106428571 -0.153090909142857 -0.07316912 -0.0899046043457143 -0.0442137657142857 0.02474080815 0.005589678 -0.0206219008571429 -0.0683219073428571 -0.00211824221428571 -0.000623379671428571 -0.147898033222857 0.00210769568571429 0.0940118477142857 -0.00138810028571429 0.00404265238571429 1.52619628571429e-05 0.0169747799571429 -0.027167743 -0.0499775324714286 -0.208753392714286 -0.00153434914285714 0.00259889564285714 0.0400815539142857 5.93675285714286e-05 0.00279966385714286 -0.0714891138571429 -0.0451496000142857 0.00273763442857143 0.000594969285714286 -0.0398596311142857 -0.0857706951271428 -0.000516425428571429 0.122463476771429 0.000188934585714286 -4.72271285714286e-05 -0.137521741714286 -0.000385194942857143 -0.0578928371985714 -2.73501428571429e-07 -0.00161425085714286 0.0001427364 -0.000375917714285714 -0.000609412857142857 -0.178447539785714 -0.0110644199571429 -0.0582717347142857 -0.000142875394285714 0.219752182285714 0.0431598523857143 0.162610540042857 0.00609915627142857 -0.00188792734285714 -0.00126741514285714 0.000724275014285714 -0.000134105142857143 -0.000619771771428571 0.0028948315 0.092018807 -0.0563636734285714 0.123880712814286 0.150694330082857 0.07592343 -0.0416266864428571 0.000203711471428572 -0.00376561728571429 -0.0558667885714286 -0.142265276157143 -0.125536650857143 -0.03175548458 -0.0366769062857143 0.01623027 0.000213889285714286 -0.119657729714286 -0.0831889343857143 0.0985515687142857 5.84581428571428e-05 -0.364214400971429 0.044073909 0.000570925328571429 -0.00260539278 0.162762532714286 -0.155350894328571 -0.0560403997 0.0432555234 -0.000607630635714286 -0.0707824549428571 -0.251692068357143 0.0609161858571429 -0.0228435628571429 -0.0498232085714286 -0.0484773682857143 -0.0839154703142857 -0.00278869942857143 -0.08685007012 0.147540416814286 0.0963140417714286 -0.000497885 -0.106829906942857 -0.00210929328571429 -0.01231056698 -0.00068295 -0.05217472005 -0.108961312428571 0.069985726 -0.131733488571429 0.02200805954 -0.0624409496428571 0.0803274168857143 0.041767356 -0.0965986855328572 -0.350074740894286 0.000234202284285714 0.0742212871428571 -0.254242734571429 -0.0783118152142857 4.60285285714286e-06 0.268022295742857 0.0205829475571429 -0.000404061728571429 -0.0335281544757143 -0.0434772615714286 0.05185234295 0.0356602489714286 -0.147610128057143 0.000178205298571429 0.189592962 0.0843774572857143 -0.0247065260299143 -0.000112003471428571 0.0001703719 -0.00170186 -0.0762860368571428 -0.150073054142857 -0.0906076105857143 -0.123121211542857 0.00557596085714286 -0.00235389285714286 -0.0311940813714286 0.0383369675857143 -0.000281238285714286 -0.0391813731571429 -0.000971892624285714 0.00061181 0.000418873565714286 -0.000503563714285714 0.0538793187142857 0.0453929687142857 0.00324224628571429 0.00147989891428571 0.0534438663285714 -0.0418725068428571 0.0466507836571429 -0.0237950158424286 0.0807129601428571 -0.0427947617142857 -0.140942718742857 0.0389742828428571 -0.0511696068742857 0.0436322701428571 0.0149998354571429 0.19158870173 -0.00105720002857143 -0.0337785349142857 -0.1489870369 -0.0905294426285714 -0.0508209234285714 0.0441958985857143 -0.1566802332 0.0489653031571429 0.0441474658571429 -0.228564091 0.0313240738957143 0.00124082428571429 0.0120095281428571 -0.00167895217871429 0.0108061462857143 -0.0797760668571429 -0.0250002911428571 0.0895108164285714 -0.000463425285714286 -3.59441142857143e-05 0.000103408714285714 0.000621734571428571 0.041887535 -0.0202347492857143 -0.0470869017471429 -0.00103755042857143 -0.0681978295714286 -0.0595011199971429 -0.0545321755142857 4.43895057142857e-05 0.09918216 -0.0739406071428571 0.000893862285714286 -0.109494255362857 -0.00010961282 0.0669057834285714 0.000113317571428571 0.00182419557142857 -0.000112761246714286 -0.0388060274428571 0.000140655402857143 -1.02020285714286e-05 -0.0386519042571429 0.0475528698714286 0.00255560285714286 0.104920436857143 0.00972552328571429 0.0274110532857143 -0.124379402657143 -0.000296186871428571 -0.084669158 0.0513737177571429 0.0763400629642857 -0.0200466840228571 0.0494091058571429 -0.0809643801428571 -0.0307931251428571 0.0154993061428571 0.00177540992857143 -0.0460482721714286 0.00149707485714286 -5.32736571428571e-05 0.000194104314285714 0.0125969877857143 -0.0178310344 -0.000799893371428571 0.000432181857142857 5.28519128571429e-05 -0.0269653009714286 0.129204967571429 0.000792632142857143 -0.0449212642285714 -0.0604509950714286 0.142591071287143 0.0820757581428571 5.05547457142857e-05 0.0698309817142857 -0.0778176524285714 0.000847682385714286 -0.00927851870000001 -0.0210481979928571 0.0542802568571429 0.00732797010428571 -0.0284685715714286 0.00117465942857143 -0.0251285481571429 0.00255230655285714 -2.95176771428571e-05 0.0442131249157143 -0.0871874255714286 -0.000322561257142857 -0.0215070161871429 -0.000147095142857143 -0.0757914021714286 -0.0284800216428571 -0.0681501448571429 -0.0003371189 -0.0590304344714286 0.00335878334142857 0.00172435828571429 -1.03829571428571e-05 0.000180946042857143 -6.07307714285714e-05 0.000859947414285714 0.0541864338571429 0.00699240498571429 -2.81065828571428e-05 0.0334737778428571 9.03895265714286e-05 0.103437782635714 0.00153303357142857 -0.0576563228571429 0.0777132457142857 0.0687959762857143 -0.000972196871428571 -0.00226849714285714 -0.0722289186 0.000306279571428571 -0.0784135326542857 -0.0026301 0.0213476791714286 -0.000454145714285714 -0.136212756885714 -0.0182538344428571 -0.0408093300714286 0.00957763007142857 0.00334512877142857 -0.0529655216342857 9.216299e-05 0.00977020171428571 -0.1764597129 0.123815346428571 0.0684174718571429 0.0026947596 -0.167830406371429 0.0908259398842857 0.0902374599 0.00663753291428571 -0.147406522142857 -0.00124550518571429 0.111996593 -0.0640469187142857 -0.0262943096714286 0.00696224971428571 0.05706510526 -0.015821491 -0.297955884157143 -0.00101749991428571 0.000222923942857143 -0.0781399642828571 -0.0357897548714286 0.0143889995285714 -1.28521985714286e-05 -0.0235012372857143 0.0214473191857143 -0.148917982447143 -0.0399425037142857 -0.00185212328571429 -0.0404053870142857 0.0991601940285714 0.0365696807142857 1.74305285714286e-06 0.00158472218571429 1.08984685714286e-05 0.000324898542857143 -4.48751428571428e-06 -0.0401813281142857 -0.155178048542857 -0.102075147337286 -0.0956353295714286 -0.215952944685714 0.0870937312857143 -0.0958807121142857 0.000538963571428572 -0.000202681414285714 0.198364120228571 -0.00351374201428571 0.0133534386285714 0.0474380871285714 0.00449055125714286 -0.0643444931428571 -0.0931670046142857 -0.0889721335 4.82846999999999e-05 5.85666857142856e-05 -0.104863997928571 0.1428080499 -0.000440467024285714 0.04473025088 0.000125891928571429 0.0171694471185714 -0.0623741067142857 -0.0513157268571429 0.0619400074142857 -0.0395140440428571 0.000605931714285714 0.0200439812857143 0.003811714503 -0.0446589075428571 0.00243398157142857 0.0160069164285714 0.00629456342857143 0.0307055036571429 -0.0828521594285714 -0.000312713942857143 0.08368181 -0.0120696323285714 -0.0473440372142857 -0.0164863553247143 0.0276557444857143 0.0560861962857143 0.0543343348857143 0.00141529471428571 -0.0589035491142857 -0.0197108475714286 0.146436718385714 -0.0242856183714286 0.0888941415714286 0.1076074574 0.0651340893285714 -0.000309044471428571 0.000219325614285714 -0.000779847714285714 0.0596570273642857 0.0198571625714286 -0.0497829763514286 -0.0211678586714286 0.140869702285714 0.0226042852857143 0.00126975357142857 0.0496483442857143 -0.0690648883 -0.000242064714285714 0.000611792442857143 0.1137921884 0.0736129137857143 -0.063111722 0.0183253108485714 -0.0395683487428571 0.0506669548571429 -0.000112799785714286 0.00349751494285714 0.0679130591722857 0.000734044557142857 0.00136579111428571 -0.0504929966 -0.0235477261285714 0.0242997798571429 -0.000107246428571429 -0.000278495318285714 0.0446214728571429 0.0684941116857143 -0.0716148455042857 -0.000536552828571429 -0.000355608571428571 -0.0281779220714286 0.123768722298571 -0.0162438774285714 0.0829457136142857 -0.0004707806 -0.0003090901 0.000187357555142857 -5.16328571428562e-07 -0.0436010602857143 -0.000602389714285714 -0.0261541767142857 0.022292617 0.0323003448571429 0.07586712603 -0.127060645457143 0.0272886342285714 -0.163553687591429 0.000279159678571429 0.0465807572271429 0.126407971657143 0.000137400251428572 -9.58220428571428e-05 0.0287961049857143 -0.00106156442857143 -0.0599192439142857 0.00114269914285714 0.210992495 0.0719327209 0.0303443614285714 -0.001342004 -0.136878840428571 -0.00188585571428571 -0.148759780014286 0.139247301857143 -0.000530858598571429 -0.100262471065714 -0.0628246648728571 0.000596044857142857 -0.0431622717071429 -2.47360142857143e-05 0.190530327057143 0.000746710771428571 0.203013012242857 -5.16662571428571e-06 0.0683908409571429 0.0426075063142857 -0.00134726022857143 -0.0223055261428571 -0.0689204355428572 0.000385904285714286 7.77150485714286e-05 0.000740156542857143 -0.000291686457142857 0.000318014857142857 -0.0523656874714286 -0.0677030441428571 0.05284088784 0.000408447828571429 0.0513652224285714 0.0433716850814286 -0.00170022757142857 0.000508802642857143 0.0011845352 0.0583784512857143 0.0424027492 0.00130347757142857 -0.0945654572857143 0.00150654612857143 0.115953071338571 -0.0287763008571429 0.0182474224285714 0.002451553 -0.000462636257142857 -0.0003995106 0.0379814065 0.000187504628571429 0.000349784254285714 0.000183060928571429 -0.000574964985714286 0.0661930140585714 -3.4374542857143e-07 0.0918177815671428 -0.000217481728571429 -0.000478587495714286 0.000446921285714286 -9.85469242857143e-05 -0.0258805374842857 -0.0806083792857143 -0.106829173657143 0.00158620507142857 0.0369026112857143 0.00146266328571429 -0.00071942898 -0.0867096211857143 0.0588645161714286 0.0699285322857143 0.00149976542857143 -0.0930036454857143 2.27594514285714e-05 -0.0519737422 0.210784272485714 -0.0190784631428571 0.102434415714286 0.0418722785 0.00699355642857143 -0.0665940348571429 -0.000894543714285714 0.0857084146857143 -0.102596924571429 0.00180742367142857 0.0413382897857143 -0.0180737057142857 -0.107863014928571 0.0697659627857143 0.111548788863857 0.0504153135714286 0.0240034606528571 0.000372364071428571 0.0209460814285714 4.59077142857143e-05 0.000141168085714286 -0.103546264585714 -0.0784807016142857 0.0333256702857143 -0.190840349028571 0.0200484073914286 -0.0655540018571429 -0.000356497792857143 -0.107296351945843 0.0349255671428571 2.04007e-05 -0.0282039900285714 0.0303910614285714 7.50171428571427e-06 -0.0980266336857143 0.0116496635714286 -0.1831169007 0.261662499667143 -0.104735466857143 0.000421707446 0.000750290571428571 0.0873037104285714 -0.02029956632 0.0169187277142857 0.0106551414285714 -0.188764356114286 0.0379303238 -0.000174399971428571 -0.000318630946571429 7.46628857142857e-05 -0.042533689 0.0829485728142857 -0.0131468945428571 0.0116821171 -0.0775811035714286 0.0522336998571429 -0.0336219843285714 0.00865651815714285 -0.00299112557142857 -0.000367196857142857 0.0743152495285714 0.131898921142857 0.0413671827142857 -5.46318214285714e-05 0.0008514606 0.0887109870671429 -0.0646568921428572 -0.0772458099357143 -0.0386401844285714 -0.0744917511428571 -0.0275523622714286 -0.000934343428571429 0.0584862883428571 0.000118076914285714 0.0699234690857143 0.0895850645142857 -0.013387666 0.0545352358571429 -0.00433544085714286 -0.158896480028571 -0.116095576557143 0.0303225064285714 0.000947364142857143 -0.0765346348 0.0544432340857143 -0.0190146008571429 -0.05020696487 0.0324467115714286 -0.101263394142857 -0.000634232385714286 0.0720327025428572 0.0657027462857143 9.15267971428572e-05 0.0522229032542857 -2.13159428571428e-05 0.000444262014285714 5.89532757142857e-05 0.110346719142857 0.000108922471428571 0.0449598839142857 -0.000854066142857143 0.187870668 0.146011138271429 -0.1007268429 0.0604632668571429 -0.0704416672571429 0.0472232814285714 0.000209444142857143 -8.69428571428572e-06 0.0250326345572857 -3.350914e-05 -0.000783454628571429 6.62866428571429e-05 -0.0525462349957143 0.127274279798571 0.0799877022142857 -0.000427331285714286 0.0688044898571429 -0.0806730948571429 -0.00699147628571429 0.000439425428571429 -4.91937142857143e-05 0.00717191278571428 0.0274418402857143 0.048549481 0.170521505985714 0.00114215314285714 -0.046703937 -0.0321916487714286 0.0762383885714286 9.76535714285714e-05 -0.0450955952285714 -0.0451092398571429 -0.000882895471428574 -0.00118691602857143 -0.051854433 -0.0858056597142857 -0.0002048646 0.0110186524857143 0.00300241114285714 -0.000360174942857143 -3.86623657142857e-06 0.0026173028 0.0650381623571429 0.0420291213142857 -0.000259621194285714 0.0617907708714286 0.00260828857142857 -0.0810685979857143 -0.0242582621157143 0.000901445342857143 0.001123842 0.000321769757142857 0.000757704314285714 -0.0016964485 -0.297156508057143 3.23571142857143e-05 -0.0138611954285714 -0.129353768928571 0.03083675503 -0.153500884142857 0.00638978071428571 0.0657954863285714 -0.00181161804285715 -0.0603538035134286 0.0459008959842857 0.000786451942857143 -0.0861116451428571 0.0367130484857143 0.00530200162857142 -0.000399503957142857 8.77336428571431e-06 -0.000279349142857143 -0.000462378757142857 0.000297283635714286 0.0002327141 0.0641778864428571 -0.0379795514285714 -0.000189415128571429 -0.0427781355 0.000764224 0.000104841328571429 -0.000490487198571429 -0.00145172091428571 -0.018642221 -0.00255011252857143 0.0372554030542857 0.0628728601428571 -0.0157276424142857 0.105461349304286 0.0779058785714286 -0.00148863914285714 0.0939775981428571 0.123839973457143 0.0199547184285714 -0.125466429571429 0.000204383857142857 -0.0145267132857143 0.0397903865571429 0.00480088898571429 0.0882932157571429 0.000120830414285714 -0.00018093497 0.0412956134071429 -0.147884189152857 -0.0002889191 -0.0737954825142857 -0.000300222042857143 -0.0281739120384286 0.0314042066214286 -0.0492724580714286 0.000487469814285714 9.21150528571429e-05 0.000210065428571429 -0.000143673688571429 -0.000873659471428571 0.00346620248571429 -2.17105714285714e-05 0.000300098014285714 0.00659419114285714 0.019184619355 -0.0600365552857143 -0.00066831 -9.96458571428571e-06 -0.173108310882 -0.0929109034285714 0.0825460173857143 -0.0676939455 -0.137661829814286 0.0147038877228571 0.0924440447 0.101022389428571 -0.0690385467142857 -0.000820115217142857 -0.0353452657142857 0.00943338114285714 -0.0435051756571428 -0.118693676042857 0.144681142285714 -0.10092570471 -0.000938127142857143 -0.0778244775285714 -0.00283818871428571 -0.0496272484314286 0.00284629928571429 -0.02305005884 0.009516207 0.000150302085714286 -0.0567474500428571 0.00406057328571429 -0.0334682552857143 -0.0673414927142857 0.0402607871428571 -0.00202993885714286 0.111878854857143 -0.0702239157142857 -0.0609033768857143 -0.0252113929428571 -0.0350832667142857 0.0372995218571429 0.0900068568571429 9.26975571428571e-05 0.00109040714285714 -0.163727049971429 0.0520673404571429 -0.001095727 0.000267251285714286 0.00220538171428571 0.0380724809271429 0.129475773857143 -0.0566208065714286 -0.0891618336142857 0.000235876157142857 0.000358478571428571 -0.132307215428571 0.0025380912 0.0481563011428571 0.0268237615328571 -0.0753947614428571 0.0109492065285714 -0.118473099814286 -0.0330510675714286 -0.0010996065 -0.0322057194285714 0.0622102847142857 -0.0198772877571429 0.178166167942857 0.00747860881428571 0.00431589414285714 0.000936810022857143 0.000520832 0.0116831659325714 0.0532221678814286 0.0687403797571429 0.0344074414285714 0.117156462357143 0.000517090714285714 0.0336149110285714 -0.129037818028571 -0.0381789224428571 0.0192714871428571 0.158924956542857 -0.0201002521571429 0.104542169157143 0.0792463500657143 0.000154837325714286 0.185576055717143 -0.0597090592857143 0.0472905786 -0.0355413771428571 -0.0204728238785714 0.000779483857142857 0.000492906 -0.025511867 -0.10363744196 0.136519309514286 -0.000752131571428572 0.0500490736857143 0.0361503028571429 -0.0755288277142857 -0.0469231773428571 0.000101569094285714 0.0822844781857143 -0.0643177938571429 -0.0748007451857143 0.0179909217142857 -0.0510199595714286 0.00364136047142857 -0.0501387445714286 -0.000382047271428571 -0.0303315338185714 0.146671802742857 0.0558098958285714 -0.0325399224514286 -0.000375488714285714 0.0740385957857143 -0.120091025571429 0.0152601682 -0.0229783428571429 -0.00511454228571429 0.000126493632857143 0.0535721089 0.0585546589 0.000244803457142857 -0.0783863362857143 0.000772502285714285 0.0255418581428571 0.000394377367142857 0.0363880058571429 -0.06720327751 0.0320323476757143 -0.0881962648571429 -0.0457142359114286 -0.0334008962857143 0.0583523037142857 0.00200984687142857 0.0463100297142857 0.024200722 0.0545301388571429 0.00426671191428571 0.0260152599285714 -0.192393217142857 0.02762977 0.017200075 -3.9877142857143e-06 -0.0443573848571428 0.1274437698 -0.147202615828571 -0.001310684 0.0908562527142857 -0.0125581861428571 0.00102606285714286 0.0075770388 0.0103048877857143 0.001451024 0.00125339942857143 -9.47646657142857e-05 -0.0418898252857143 -0.000519697357142857 -0.0870673728 0.0492659498571429 0.0599986093571429 -0.000909499714285714 -4.28362857142857e-05 0.00160543371428571 -0.179901031285714 -0.000248685942857143 0.06821623005 -0.0998144170714286 0.0237636454571429 -0.0214638100285714 0.107850552297143 -0.0310592271857143 -0.0400717208571429 0.0443598137142857 0.0492000245571429 0.00228506771428571 0.00830755885714285 0.000823012742857143 0.000217247571428571 0.0002038668 0.0199499739428571 -0.000323117142857154 -0.000176945285714286 0.0565280839571429 0.00153709128571429 -0.000905461428571429 -0.0260298939142857 0.00432826347142857 -0.0182820957342857 -0.0600133395714286 -0.000143818228571429 0.00168115 0.0996097846 0.000729726571428571 -0.07168418234 -0.000589112271428571 0.000735897958571429 -0.00121398171428571 0.000403669214285714 0.0319941757142857 0.0443278731428571 -0.0639056202142857 0.0021309744 0.00822007972857143 0.00110375185714286 -0.0651986917142857 -0.00158071562457143 0.0320945024828571 0.000900752 -0.157221233385714 -0.0877047291285714 -0.0631382244 -0.0015440492 -0.118916432657143 0.00514223372857143 -0.00711576957142857 0.0978078686842857 0.0522790185 0.118150180671429 -0.146666828845714 0.0260164852857143 0.0821398931428571 0.061049634476 0.0325515464857143 -0.0363037879142857 -0.001869231 0.0626602526985714 -0.0685283647571429 -0.0564836261428571 -0.00289265485714286 -0.0569820057142857 0.00124805500085714 0.0421301651857143 -6.37534285714286e-05 -0.03622875235 0.079811712 -0.000569169 -0.00309020542857143 -0.0408682242857143 0.0569695612657143 0.0489413214714286 0.1062801269 -0.033661342 -0.00127050728571429 -0.0457676845685714 -0.00368996051142857 -0.0876422465714286 -0.135090647271429 -8.97032857142857e-06 0.05906317 0.0563160017142857 -0.288660610314286 -0.110003783142857 -0.000274887957142857 -0.0917147379571429 -0.0354585970685714 0.0586173044285714 -0.0580052682142857 -0.0444199554285714 -0.13738736 -0.0499702185714286 0.00118707328571429 -0.00188225471428571 -0.0693140654714286 0.0404648524714286 0.0344917661428571 0.0461385437142857 -0.0641656555142857 0.0594676638571429 0.000932582142857143 0.119833581001429 0.0345886629857143 0.123243157842857 0.0244064010714286 0.00272060685714286 0.00328863828571429 0.000252198728571429 -0.000938087714285714 0.0024051135 -0.00134058285714286 0.144488559428571 0.001241216 0.0512020404371429 0.0306784997942857 -0.006125377 0.1104258679 0.140712139614286 0.0674718137 0.000653480714285714 0.00105658385714286 0.0346357658428571 -0.122190167314286 0.178869125657143 -0.000136276930428571 -0.115108313035714 0.000173817068571429 -0.100706951714286 -0.0328478292957143 -7.25901214285715e-05 -0.213070109857143 -0.0492820067428571 -0.0602515884285714 -0.155787587857143 -0.147807762757143 -0.0390730731428571 -0.00231641442857143 0.000228285471428571 -0.000162027857142857 -0.0372392250971429 -0.0733948644285714 0.125671059371429 -0.0528016455714286 0.0443237623371429 0.0554728412857143 0.000994669857142857 -1.21939428571428e-05 0.009105863 0.0001311 -0.000274585642857143 0.128344066857143 -1.59639714285714e-05 -0.000273841285714286 0.0455848095714286 -0.0864628854285714 0.00245507728571429 -0.0832609295714286 -0.000247084157142857 0.138299907428571 0.0604783794857143 0.037710257 -0.122749327657143 0.0448510995714286 -0.0465335865957143 -0.0559845778571429 0.0445768488571429 -0.000241578714285714 0.0933971788428571 -0.00795613538571428 -0.00074432508 -0.0406527616142857 -0.0597095514285714 0.0106586617428571 0.0611445058571429 -0.00199748791428572 -0.00312672828571429 0.003669649 0.00536830954285714 0.000720098342857143 -0.0324662553391429 -0.0646346494285714 -0.000759766785714286 0.0505540127685714 -0.161393519304286 0.00706570588571429 0.000271886 -0.0223576728842857 0.00852808465714286 -0.0298412671428571 -0.0561625322428571 0.0744796144285714 -0.000954632522857143 -0.0542396525714286 -0.0486207547571429 0.119744605728571 1.1154e-05 0.000331910832857143 -0.0866529955571429 -0.165880154 0.000598874614285714 0.0409921125488429 0.0321887418571429 -0.0252215851428571 -0.0742931271428571 -0.00542738814285714 -0.0651956583 -0.0940492420714286 0.0555051571428571 0.0134945923342857 0.0580617298571429 -0.127887063371429 0.000541514557142857 0.00569397901428572 0.00395779514285714 -0.0460262732857143 -0.0413310177857143 -0.113846800028571 0.000345742714285714 0.00149249169571429 0.00232212757142857 0.0505991317142857 -0.000563323671428571 0.00163525528571429 0.000145970428571429 -0.0865758918714286 -0.00266007791428571 0.000342012241428571 0.0431356775428571 -0.0564125041428571 0.0040359713 -0.0486838232142857 0.0481907010337143 -8.98528e-06 -0.0767377275714286 -0.0716717432857143 -0.000257911914285714 0.11391321292 0.041586121 0.0393105941428571 -0.124893905142857 -0.000143449914285714 -0.108266808428571 0.00733875228571429 -0.171608709714286 -0.00208930497142857 -0.00480523432 -0.0007031334 -0.000565010635714286 -9.94047571428571e-05 0.0361608000142857 -0.0220901065714286 -0.127260475328571 -1.63053714285714e-05 -0.110984272737143 0.00037447 0.105914337714286 0.00220947814285714 0.357950784971429 0.0004312582 -0.00361699571428571 -0.0768933621657143 -0.0580749102857143 -0.0242576002428571 0.0461094872714286 -0.00635732555714284 0.000687807557142857 -0.000501642285714286 0.000455418285714286 -0.0360040783285714 0.0386312395 -0.00335698578571429 -0.0445175071714286 0.00255053014285714 9.27092e-05 0.0343522960957143 0.109838763171429 -0.000561795571428571 -0.0314568874428571 -0.0473692280428571 0.122183248261429 -0.000187574242857143 0.135482291414286 -0.00028851013 -0.0379905833 -0.0159106342857143 -0.0525501957142857 -0.0142498946142857 -0.120229206 0.104872130571429 -0.128297916257143 -4.85974985714286e-05 0.0480481717142857 0.0453072957142857 -0.0664111702571429 -9.87641285714286e-05 -0.0447917402857143 0.00630140785714286 0.000532098454285714 -0.0154575328571429 6.15032285714286e-05 0.00125275042857143 -0.02568332543 9.64936857142857e-05 -8.11468571428572e-06 0.060269193137 -0.00777179957142857 -0.0232109050522857 -0.153261475014286 -0.02433405929 -0.0885820404285714 0.010701294 -0.0792298130285714 -0.00485209327142857 -0.000694264571428571 -0.0387626874285714 0.000818234357142857 -0.00082774 -0.0682976592571429 -0.0310392910714286 0.0218129341428571 0.000339952242857143 0.0632688521428571 0.000495184358571429 0.000516817428571429 0.000556735714285714 0.0633351914285714 0.00171705168571429 3.61064285714286e-06 5.49051285714286e-05 0.0398669472857143 -3.97527142857142e-05 -0.000761850428571428 -0.0199558305714286 -0.000354747857142857 0.000868938428571429 -0.000595545857142857 0.000842507357142857 -0.000739309714285714 5.21210142857142e-05 0.00209400142857143 0.0021000372 0.00748540577142857 -0.00011710199 0.00116170114285714 -0.00231504975714286 0.00722809622857143 0.000753636142857143 0.000419561714285714 0.0478632533142857 0.000769568815714286 0.0829806859328571 0.0774737805285714 -0.00502864557142857 -0.0285823677514286 0.00212372257142857 0.0309377844714286 -0.000838220857142857 -0.0182603037171429 -0.0528575708571429 0.0002499437 -0.0362145597142857 0.00167262614285714 -7.24314285714286e-05 -0.215887309295714 -0.0106619177142857 0.00597235914285714 -0.0836225015285714 0.00362371781428571 -0.00125473642857143 0.0758541598571428 0.194613101014286 0.000156849657142857 0.00813467657142857 0.000866502142857143 0.145147769957143 0.108289867428571 0.000200109357142857 -0.0476985006571429 -0.00117997307728571 -0.0781675439072857 -0.000828738 -0.0452254095571429 -0.0904905268085714 -0.000251798971428571 -0.03182627207 0.000169862857142857 0.0972580718571429 0.0331255336971429 0.000610196171428571 -0.194400776114286 0.0001280271 0.037093379 -0.154196459285714 -0.0434011671142857 -0.00121890644285714 0.0265648207142857 0.0003760133 -0.00569060642857143 5.746341e-05 -0.043968054 -0.0087507934 0.00829014342857143 0.107593110285714 -0.0134631294285714 -0.0361504312285714 -0.109412661571429 0.105092871614286 0.0389385498428571 0.0848975604857143 0.0625620981428571 -0.0357639873857143 -0.0319262244857143 0.0556686431929857 0.00366223452857143 -0.00170212371428571 -0.000104486857142857 0.0435891006 0.000809344714285714 0.137518611 -0.149971950271429 4.17865828571429e-05 -0.0664134539714286 -0.039558465 -0.0156349082561429 0.000162946857142857 -0.00145470362857143 9.89789142857143e-05 0.00119150408571429 -4.39546542857143e-05 -0.0918293563571429 0.00257883894285714 0.00154946478571429 -0.0755891965571429 -0.0627997065714286 0.00204084442857143 -0.0802358394142857 0.00205199422857143 6.67961914285714e-05 -0.00212859453857143 0.0423182258571429 -0.0693383485714286 0.00270497071428571 -0.0855784661571429 0.00198801237142857 -0.000589151285714286 -0.00144053718571429 0.0353193964285714 0.0530646822857143 0.00026556037 0.0724978349714286 -5.85441571428571e-05 -0.000867627571428571 9.08463571428572e-05 4.54678571428571e-06 -0.000105523605714286 -0.000125519829285714 0.0303635372571429 0.121492754214286 -0.0450717833457143 -0.0238911878571428 0.0667413404285714 0.00185333518571429 -0.0357393096428571 -0.0269227501428571 0.0351791144285714 0.000147709857142857 -0.0955315345142857 0.00256468042857143 -8.04973571428571e-05 -0.0698428485714286 0.000558728857142857 0.0820662298971429 -0.0001994468 -0.000301591142857143 0.000114221885714286 -0.0015271718 -0.0534554677428571 0.0425906257142857 -0.267152117357143 0.0595302608714286 0.0675239451857143 0.0625824619571429 0.0552330385714286 0.0440519683285714 0.000143854641428571 -0.0245938349857143 -0.0900022141714286 0.00801492457142857 -0.0291400360428571 -0.000607391842857143 0.0897493171428572 0.139582176428571 0.0419996000428572 -0.00553285899714286 0.026796115 -0.024104428 5.96798571428571e-05 3.32244571428571e-05 3.46078957142857e-05 0.0224758192857143 -0.0014470302 0.0195484391642857 0.0269163491571429 -0.0362984232857143 -0.000326500857142857 -0.00234233517142857 -3.05883457142857e-05 0.0406160361428571 0.00213712285714286 0.0004392627 0.0943568217142857 -0.000559322857142857 -0.00485201916528572 0.00113928408285714 -0.0176252807142857 0.000171768314285714 0.00133860277142857 0.00342788757142857 -0.186325828571429 -0.000188141628571429 9.91861934285714e-05 -0.001777625 0.00747052414285714 0.00089418135 -0.0199051795417143 -0.000869577857142857 -0.0490177344428571 -0.000256897857142857 -0.000101521542857143 -0.00686607025714286 0.0609885548 -0.00125645357142857 0.0535567609571429 -0.0269429207814286 -0.0294240203471429 -0.0711753177142857 0.0685345674285714 0.128184215571429 -0.000362160114285714 -0.0005920558 -0.084615745 0.00342044128571429 0.0710369339871429 0.0964441295857143 -0.0600501001142857 -0.000472602714285714 -0.000632323571428571 0.000112592351428571 -0.000845897242857143 -0.117368325857143 0.0814883384637857 -0.000117705 -0.00173875642857143 -0.0348488552142857 -0.00194139557142857 0.00215107028857143 -0.00309677171428571 0.0430568857142857 0.139911531042857 0.00215533837142857 -0.0356815511571429 -0.112002033071429 -0.0621441576142857 -0.0018621266 0.000415725857142857 -0.00690187085714286 -0.0975503975942857 0.000888379485714286 0.102383697857143 -0.00212750228571429 -0.0192963034142857 -0.0562992572285714 0.1388782404 3.14039585714286e-05 0.113538920557143 0.120207630714286 -0.0310133788428571 -0.000169335464285714 -0.0813422601814286 0.0494795889 -0.000220256371428571 -0.0287242781085714 -0.0852072636857143 -0.0022707465 -0.00121924958571429 -0.000696081557142857 0.0403560901351429 -0.00278267728571429 0.000821339 0.0217956822857143 -0.000438300571428571 2.57967e-05 -0.117896405528571 0.0127308814285714 0.04629013257 -0.0652665582857143 6.36617142857144e-05 0.0777866777857143 0.0381348638571429 0.0594056614142857 0.00657210781428571 -0.000141772667142857 -2.83827857142857e-05 2.76531257142857e-05 -0.258304920857143 -0.0532370822914286 0.00479447612857143 0.0524966998628571 -0.00413679142857143 -0.000506184571428571 -0.0686585567142857 0.0573318453028571 0.002862835 0.00262067773714286 -8.60487857142857e-06 0.00106727017142857 0.000229143011428571 0.0427185598828571 -0.000532860582857143 0.114577914742857 0.187023202057143 -0.00195660614285714 -0.00920737501428572 0.0246202952757143 -0.0428818017571429 -0.1427438764 0.0345784805057143 0.0448247163571429 0.0370896741142857 -0.0539387639228571 -0.000709943 0.00182287114285714 -0.132355598057143 0.000112922814285714 0.0764215345714286 0.0782830614285714 -0.00939264421428571 0.000513196328571429 0.00275483157142857 0.129019742128571 -0.0885614771071429 -0.0485797699285714 -0.0388665271285714 0.000173169911428571 -0.00238690571428571 0.0798984316885714 0.0446281827 -0.000419305957142857 -0.0291282395714286 -0.00162440385714286 -0.048701894397 0.0717158758571429 -0.0038261386 -0.0310677354285714 -0.144988633571429 -0.0974176627142857 0.0562112501428571 -0.000796835728571429 -0.000781893371428571 -0.00387505471428571 -0.000329288014285714 0.00187154422857143 -0.153693097585714 -0.000509167271428571 0.156899867885714 -0.074182556 0.13290462205 2.93343857142857e-05 0.0418719781142857 0.000816400342857143 -0.136597732877714 0.0303509913714286 1.35729285714286e-05 -0.000395528671428571 9.93589428571429e-05 -0.000660133185714286 0.0177180759028571 0.0602140593071429 -0.00108742485714286 -1.96795728571429e-05 -0.0583351718714286 0.0880032831428571 0.000718393857142857 -0.21739273742 0.00119227657142857 0.0718141047142857 0.0003634398 0.00970112077142857 -3.30699185714286e-05 -0.281820492657143 -0.000326515642857143 -0.0519752534571429 0.0717246806742857 -0.100511502 -0.0158252544285714 0.0456262262714286 -0.00105473442857143 -0.0102010548571429 0.0232518268428571 0.0511132241428571 0.0626100600428571 0.04749145697 -6.81614142857143e-05 0.0724615951428571 -1.57214142857143e-05 -0.169160645282 -0.00560132457142857 0.102585950814286 -0.00391848924285714 -0.00273303771428571 -0.000668557692857143 -0.0821926824857143 -0.0879126100428571 -0.269472372242857 0.000801688828571429 -6.7736e-05 0.0980194313142857 0.00438113428571429 0.001676655 -0.0721639659714286 7.99268857142857e-05 -0.000427596228571429 0.0390453425857143 7.29512285714286e-05 -0.0317315404285714 0.0621452745785714 0.02661019876 -0.0714402805577143 -0.131183892957143 0.000556022814285714 0.00296164817142857 -0.00250829571428571 -0.0139360779471429 -0.07654409666 0.260784599571429 0.00145000328571429 0.000278490757142857 -0.0864697820428571 0.000443810285714286 0.121009671814286 -0.00872043407142857 -0.0496635411428571 -0.131522017871429 -0.159047261571429 0.0674181242857143 -0.00738622159 -0.0452496640428571 -0.0345907448214286 -0.102183755114286 0.00219187271428571 0.0723410742571429 -0.002841035 -0.125510737 0.00670017336571429 0.000606977428571429 -0.0935013441942857 -0.0648131680085714 -0.0462487314285714 0.127973465134286 -0.0337562658571429 -0.000559005428571428 0.00168401957142857 0.116104471 -0.0172378692285714 -0.00160943717142857 0.000533834285714286 -0.0164334345714286 0.146223029165714 -0.0468695556142857 -0.000253819285714286 0.0753979608 0.183372525571429 0.1057460868 0.0539575798571429 0.0735732966257143 -0.0539534548142857 0.1581977121 0.000507961157142857 -0.00181455424285714 -0.00391410842857143 -0.0279826584142857 -0.0001083342 0.0904454561714286 0.00585103342857143 -0.100533637714286 0.0428720640285714 -0.0932963607214286 -3.17332857142857e-05 0.0566268721285714 -0.0595205327171429 -0.00169789528571429 -0.0701817761428571 -0.0439036607142857 -0.0384943345714286 -0.00269998157142857 -0.0857297791428571 -0.0829322521142857 0.00157074242857143 -0.0730435232714286 0.006430906 0.0665568431857143 0.000648764742857143 -0.000374177857142857 -0.000141081514285714 -0.000213614714285714 -0.018690349 -0.267200787571429 0.00134401885714286 0.0002850751 -0.0964897429714286 -0.0259596432857143 -6.46847857142857e-05 -7.50387142857143e-05 0.000482641714285714 -1.92924285714286e-05 -0.00480640071428571 0.000375571571428571 -0.000534679714285714 -0.0659674952857143 -0.000241374628571429 0.0012011431 0.0555889866714286 -0.00182867728571429 -0.00239579942857143 -0.0856332551857143 0.000795557011285714 -0.000441666557142857 0.0664404971428571 7.11085714285718e-06 -0.0491838951428571 -0.0003334902 0.000419833714285714 0.00697829764285714 -0.000605712714285714 0.0861492561285714 0.0228073242 0.000826968714285714 -0.23377789 0.0494825551828572 -0.0717065322042857 -0.0579505353571429 -0.0325623403571429 0.0828963727185714 -0.120601161785714 0.0430700742 -5.72463385714286e-06 -0.0534135260571429 -0.00115647074285714 -0.000765087642857143 0.11442920528 -5.33626714285714e-05 -0.154509428571429 -0.153110992857143 -0.0568971895142857 -0.00786088157142857 -0.000239647714285714 1.35047371428571e-05 -0.0248773817571429 0.0475135093 -0.000102300497142857 0.00179022471285714 -0.0203939092 -0.0766943678285714 0.0390639055142857 0.0928691418142857 -0.000177420042857143 -0.027447047 0.0729690934285714 -0.00288630328571429 0.018311684 0.00476653514285714 -0.016193267 0.000566110857142857 0.000489803457142857 0.000485946554428568 0.000136257014285714 0.152754455571429 0.00120756371428571 0.0698210058142857 -0.00298481434285714 0.0693392605 -0.146428681571429 0.00801359062857143 -0.147121052985714 0.00128043685714286 0.075915156 0.000434993 0.0159560059428571 -0.0253924142857143 -0.106409867142857 -0.0277879154285714 0.000477636857142857 0.0296440563057143 0.000461415958571429 0.0462877851171429 -0.0817548948571429 -0.0164389196428571 -0.000683564714285714 0.0174983536185714 7.51409857142857e-05 -0.00182866885714286 -0.000325157757142857 -0.114111446457143 0.0169869144285714 0.0264928921485714 -0.0568842719285714 0.0008044354 -0.0257123441285714 0.175164615857143 -0.0318408620285714 0.0643736995085714 -0.000134700495714286 0.0722944654714286 -0.0167765190585714 -0.0522164618791429 0.118670990885714 0.0380959826857143 0.153256231128571 -0.000248581428571429 -0.0767771967877143 0.0130000860542857 -0.00155279142857143 -0.0011854397 -0.10132716161 -0.000455205357142857 -0.1914491435 -0.0181963101714286 -0.000608569721428571 0.00537415784285715 0.137224945871429 0.125216424942857 -0.0184864954 0.0113968598714286 0.000122751642857143 -0.00532085614285714 0.000307856214285714 0.000878743285714286 -0.0590788204571429 -0.185186444428571 0.00807926328571428 -0.00425566257142857 0.0771079469285714 -0.0217351807042857 0.102168629014286 -0.0453336758428571 0.000890892571428571 -0.0688830324285714 -0.000435786971428571 0.000276707085714286 -0.169746917775714 0.00209983971428571 0.00239099019142857 -0.0423118155714286 -0.0986346064285714 -0.277343011285714 0.096161854 0.000375090871428571 -0.000172272128571429 3.21855265714286e-05 0.00971576682857143 -0.07346241483 -0.0804540528 -6.40136714285715e-05 1.16644071428571e-05 0.0445420176142857 -0.0230448508714286 0.161423582857143 -0.0551200732857143 -0.108290816928571 -0.153119867171429 -0.0947625537714286 0.0790967907428572 0.0823627456742857 0.234773411142857 -0.00132808514285714 0.0491551827142857 0.00305303857142857 -0.000238378871428571 0.0178168132142857 0.00139674502857143 0.0522512985414286 0.0327058057857143 -0.0676475249785714 -0.0002015854 -0.0523283080828571 -0.0977482453714286 0.000165453985714286 -4.74231442857143e-05 0.000635858237142857 0.000304657714285714 -9.61265142857143e-05 -0.0967192585285714 0.000846659528571429 0.0307241210857143 -8.52557571428571e-05 -0.01895782124 -0.000215141414285714 0.100830083442857 -0.169496096971429 0.00543521428571429 -0.0493912772857143 0.0372760356142857 0.150535445428571 -0.0899281118258571 0.0373154617857143 0.00132382089428571 -0.128671506714286 -0.0216367578542857 0.000706619842857143 0.108478006747143 -0.081968458 -0.0759316861285714 0.114266256428571 0.0663243285714286 -0.00261184114285714 -0.0530556358857143 -0.000185547328571429 -0.00167241 0.000112256545714286 -0.0486115239471429 0.0633920069771429 0.0510808257142857 -0.0329874454228571 -0.00139481471428571 0.0392481918285714 -0.050015280541 0.04624664912 0.0526308164285714 0.0116408265857143 -0.0439277371985714 0.000774914 0.0408098673114286 0.00222620352857143 -0.03203779 0.107702966142857 0.0270020300642857 -8.66039271428571e-05 0.0995511497142857 -0.20664791629 -0.000533540571428571 -0.048618909 -0.116317536428571 0.05936571218 0.0945752639285714 0.0537136680857143 -0.0930911481142857 0.002814934 -0.00367791908571429 0.215472914257143 -0.0167990365714286 -0.229415311585714 -7.88019841428571e-05 -0.103917978085429 -0.0268701126471429 0.0223036867142857 -3.86537e-05 0.0176787928571429 -5.40617265714286e-05 0.0669295795714286 0.115212278871429 -0.00450407471428571 -0.0352387207714286 -0.0558281606 0.0526622034285714 0.1976352631 0.463032209028571 0.03906289052 6.95050142857143e-05 0.151689465857143 0.046415213 -0.177203327928571 0.00919899543828572 -0.113196219314286 -0.10874571062 0.169677810328571 0.0161914304614286 -0.000237458522857143 -0.0452811788428571 -0.0581599274285714 -0.0272130774285714 0.000939883642857143 -0.0295175741428571 -0.00276152157142857 -0.00102925 0.000716071142857143 -0.0184547481428571 0.00237178571428571 -0.0253881465428571 0.001018261 0.000432083371428571 0.173038101157143 2.69149571428571e-05 0.0956466396428571 -0.000142740857142857 -0.000934931655714286 -0.0405147389714286 -0.0333129467142857 0.0224397544285714 0.000269641714285714 0.00207290614285714 0.009708223 0.00660533242857143 -0.0935243357142857 0.0575498468571429 0.000207802542857143 0.0875665043714286 0.0740080579428572 -0.0006017502 0.103082886714286 -0.00129702878571429 0.0875729678571429 -0.000855272 -0.0760765739428571 0.0553647135714286 1.85482914285714e-05 0.0254998233571429 0.0998792431865714 -0.00123662457142857 -0.000263717 -0.000355575714285714 0.0734145583571429 -0.00239867428571429 0.00538687738571429 0.00269748814285714 0.000928525657142857 0.0754200690571429 -0.000430621228571429 -0.0521038967857143 -0.0733458025142857 -0.00249217554285714 -0.222574770314286 -0.072934105 0.0308620842428571 0.159546929551429 -0.00194513028571429 0.0646259328285714 4.05317428571429e-05 0.00788518257142857 0.170164349285714 0.246818521304286 0.00198070042857143 -0.158743411528571 0.049277607 -0.00174231785714286 0.07161041 -0.00449735428571428 -0.051684748 0.009418839 0.146096199571429 -7.53037857142857e-05 0.000656591447142857 -0.0964399398571429 -0.0363952122142857 -0.058740517 -0.00274136428571429 -0.0170637302571429 0.0723423361428571 0.000275331428571429 0.0472278379142857 -0.0629692654285714 -0.00493557671428571 -0.000143637042857143 0.000181671142857143 -0.00121130232857143 -0.11229851137 0.0545031623857143 0.0737294461428571 0.0017421714 -0.00116969614285714 0.000875158428571429 -0.146898424927143 -0.00415710728571429 2.5081428571428e-06 -0.0396366637571429 -0.000282317571428571 0.0552845071 0.0847221335714286 0.00174853152857143 0.11850802 0.128440610285714 -0.00250204991428571 -0.0025534802 -0.000182600061428571 0.000508376228571428 0.00688782998571429 0.0385697044857143 0.00249620785714286 -0.0526196715714286 0.0027911643 0.1358362184 -0.0303017948571429 -0.00153447914285714 0.00896779257142857 -0.00218360715714286 -0.000540086271428571 0.0376950471285714 0.000190370445714286 0.00121126334285714 -0.109647971714286 -0.018983427 0.00613249171428572 -0.00230764244571429 0.0003147501 -0.0586933502642857 -0.00251851757142857 -0.00114969685714286 -8.46387657142857e-05 0.0508272804142857 -0.000136294857142857 0.000725198171428571 0.0670315751571429 0.0305675765571429 0.0562759028571429 0.0887340090228571 0.0013142105 -0.0349200124857143 -0.000163574157142857 -0.163371516571429 -0.0219560093142857 0.0503653864285714 -0.0396122835285714 -0.0907705324285714 -0.0713366027142857 -0.232260371958571 0.000333151557142857 0.0698524589028571 0.000335572442857143 0.160561246557143 -0.0207805473857143 0.0415226125952857 -0.000155454142857143 -0.000489624957142857 -0.021918832 0.04122002194 -0.000895873571428572 -0.000108562914285714 0.000196506387142857 0.0245749151714286 -0.0671622474285714 -0.0266975667142857 -0.025429473 -0.0015070639 0.000212736202857143 -0.0930217685714286 0.0545681191571429 0.00257898985714286 0.0860731607714286 -0.035416738 -0.0433297976714286 -0.0988888550285714 -0.171308724857143 -0.0341000896142857 0.0322476365857143 0.0590435786428571 -0.0549488721571429 -0.0332021828142857 0.0596656890857143 3.4852e-05 0.0728772257142857 0.0695951977142857 2.48246857142857e-05 -0.089537723 0.01106831 -0.0256183924285714 -0.0321858178142857 -0.0698745674285714 -0.110925557285714 0.0104784885428571 -0.004809104 2.4663336e-05 0.0012215012 -0.00253085355714286 0.0888073288142857 0.00815067414285714 0.00411324771428571 0.149884447814286 0.000304571328571429 -0.00151965045714286 -0.0894867731285714 -0.205783648 -0.000166780628571429 -0.000577403142857143 0.104514462142857 -0.0117332261571429 -0.186223932957143 0.000511479857142857 0.001391122 -0.135239721714286 -0.0003511103 0.000304751228571429 0.00227199628571429 -0.0284540241571429 -0.0655307914285714 -0.000722201714285714 0.00268870877142857 0.0465721256714286 0.0909773025714286 -0.118873139285714 -4.76205142857143e-05 -0.0773731934285714 -0.00112777485714286 -0.046799577 -0.0221137697142857 0.0041995919 0.000337530285714286 -0.0323756204285714 0.103344298922857 0.00807354828571429 0.0683000025714286 0.1742978444 0.0374949751142857 0.0510864392857143 0.0485181167714286 0.0720021978571429 0.310677792571429 -0.105114324142857 -0.0125343471428572 0.000540023285714286 0.000289307285714286 0.0339336565714286 -0.000513750285714286 -0.121653167671429 -0.133243698571429 -0.0399131728714286 -0.0835702079714286 0.000982492157142857 0.0418890265 -0.0241393626142857 0.0386194594142857 -0.0505897182428571 -0.120615544142857 0.00559337291428572 -0.000226798285714286 0.000841774857142857 -0.00148580857142857 0.110389184142857 0.000716630885714286 0.152000666857143 -0.0790083178714286 0.0452558745285714 0.000228234614285714 -0.000121188185714287 -0.00120185085714286 0.0536528549571429 -0.0720143609571429 0.114930452614286 0.0906700525714286 0.00342451647142857 -0.0161920088571429 0.0716667576 0.0112223517142857 -0.0720727183428571 0.0169250537142857 1.08528571428512e-07 -0.000443506757142857 -0.133849084 0.00615544571428571 0.00134854162857143 0.00016348 -0.0538913618 0.000516088097142857 0.0823683505714286 0.0429020021171429 2.80038142857143e-05 -0.039157567 0.046616808 0.0867101428571429 0.118726181142857 0.0500451747142857 0.122574767985714 0.00179114271428571 -0.0564472538571429 -0.0119724418571429 -0.00154360614285714 0.0280488696857143 0.00152269742857143 0.000548345014285714 0.0319686984285714 -0.0938013320857143 0.000340023714285714 -0.0631251001714286 -0.152876878771429 -0.00272155921428571 3.92187971428571e-05 0.000575914857142857 0.0389776948338571 0.00818910357142857 -0.0286568861428571 -0.00343290542857143 0.0280268641428571 -0.000158510328571429 -0.001446101 0.161062408714286 -0.00148976185714286 -0.0487835004285714 0.067391462 -0.0549818876285714 -0.00208688257142857 0.00172579971428571 -0.00411966935714286 0.00146230024285714 0.106893594028571 0.0909483208571429 -0.000624128728571429 -0.000235438142857143 -0.0478221214714286 0.110916025 0.116766563185714 0.00909185078571429 0.0176948445714286 0.0252914064285714 -0.00169037392285715 0.0541361357 0.036034918 0.143584954885714 0.0406286822428571 0.10669628349 -0.0934171559285714 0.0731949379142857 0.0996982336142857 0.0541914952857143 0.0456777002628571 0.000977384642857143 -5.25924542857143e-05 0.0453831336428571 -0.003428543 0.162706328628571 -0.001448044 0.161792727142857 -0.0672855485714286 -0.166678945126143 -0.000322913928571429 0.00823003285714286 -0.0635391186142857 -0.00502410571428571 0.00522177257142857 -0.000817632714285714 -0.114901159671429 0.0024670781 -0.0494135061 0.00085529405 0.0799253735714286 -0.00108766998142857 -0.0573773951285714 -0.000224365557142857 -0.0204737850241386 -0.0566486587142857 -0.0486622003 0.0284035129142857 -6.00987721428571e-05 0.0006252098 0.00462026757142857 -0.0454848208571429 0.000521130857142858 0.137659159571429 0.106232194714286 0.153304743907143 -0.0822208355714286 -0.00277841028571429 0.0431214858571429 0.000243926242857143 -0.0270197949428571 0.0431726550142857 0.0241951381285714 0.0024225113 -0.0682586690428571 0.00218173972857143 -0.0002972437 -0.0138446874428571 0.0180734488285714 0.0556552987 0.0414035091571429 0.110770824285714 0.342918956857143 0.0400416383714286 -0.0424094098571429 -0.0649249025571429 -0.00784930885714286 3.87021714285715e-05 -0.113769832914286 -0.0345877322285714 0.00163004941428571 -0.0113851907242857 -0.0830161085714286 0.0588237441885714 0.0915497223857143 -0.015930419 -0.0611650104285714 -0.009623625 0.0267357038571429 -0.00115454757142857 -0.0427565661428571 -0.0308853928571429 0.00279811988571429 0.00385345157142857 0.000129035718571429 -0.000499235285714286 0.00211248784285714 0.000772324814285714 0.00146328771428571 0.0479319060285714 -0.00266386828571429 -0.00233277028571429 0.0511694283 0.00514332428571429 0.0105039829571429 0.126596733428571 0.0509125122142857 6.16848285714286e-05 0.0761668879714286 0.0385776964142857 -0.000694607714285714 -0.00108329485714286 0.000702823014285714 0.0383842864 0.114843017042857 -0.00132010014285714 0.303393756714286 0.0110223417142857 0.112255497185714 -0.0581271641 0.191405310428571 0.0945834134285714 0.225225507128571 0.100816381142857 -0.0831021899285714 0.185152132471429 0.109899634285714 0.0422289392285714 0.149150556571429 1.24097142857143e-06 0.00270776814285714 -0.0905754509 -0.0554463774714286 0.041658383 0.0207540625714286 -0.0687302467428571 -0.000258400457142857 0.113155139485714 0.132813531342857 0.00354525267142857 -0.0675330848242857 0.0642489290142857 0.0140618014361429 -0.000306934128571429 0.145919180571429 -0.000794258571428572 0.0861687267285714 0.0521858124285714 0.256580468784286 -0.126473973671429 -0.00087203227 -0.0803202001428572 0.000855699014285714 -0.0443741660285714 0.0348856596714286 0.082459103 0.0312049401857143 -0.0587215458714286 0.0480575517714286 0.00148665214285714 -0.00672707762 -0.00235876114285714 0.0293814588502857 0.00144949457142857 0.0528630014285714 0.0353116453857143 0.0764522673142857 0.00414639457142857 0.0919336528571429 -0.172039855714286 0.000240265228571429 0.00306412225714286 0.0434702154828571 -0.0900294409 -0.162667389285714 -0.1215028681 0.000241087357142857 0.0190098315585714 -0.0432700129142857 -0.0221751761857143 0.000353554485714286 0.1152005778 0.0286969554957143 0.0398160847142857 0.0361682430857143 0.000254369042857143 0.0419735567 -0.0433476231 0.122451494714286 -0.0296324147214286 -0.000719834414285714 0.0512002837 -0.014393755 -2.47961127142857e-05 4.14271142857143e-05 -0.000359893714285714 -0.00172988828571429 0.000550845125714286 0.0481681152857143 0.0168025784342857 9.04426285714286e-05 0.206722774214286 6.78364285714286e-05 0.000840385 0.00125490042857143 0.140198382771429 -9.53678857142857e-05 -0.0423418470157143 1.82937142857142e-06 0.0436329441714286 0.000412012942857143 0.0784164681714286 -0.0644126868528571 -0.03598973 -0.0963549732785714 -0.137545703428571 -0.127420237257143 -0.0839027775714286 -0.191980698857143 -0.00274695414285714 0.1244878063 0.0344037884285714 -0.0377549874571429 0.0223655209428571 0.00160823664571429 0.00486097641428572 -0.00382635614285714 -0.0388564892357143 -0.06086619 -0.105195599014286 0.0424022542857143 0.145681459285714 0.05060916796 -0.00326534461428571 0.0715908674285714 0.0943115827142857 -0.000909509428571429 0.304361367 -0.000119214542857143 -0.00602179977142858 0.0669269101428571 0.264277702568571 0.068659895158 0.0593020601285714 -0.00293011857142857 0.0587958009142857 0.194631302714286 0.220795334871429 -5.06610857142857e-05 -0.00041377175 6.67414107142857e-05 0.0645199172857143 4.16958855714286e-06 0.000138614857142857 0.00362760712857143 0.0321426574 0.001020657 -0.065408742 -0.00421346203571428 -0.0573320950414286 0.0001021588 0.137473366894286 0.0477457841857143 0.00129941257142857 0.00437689628571429 0.0704771591142857 0.0789842413285714 1.13684285714286e-05 0.222294287285714 -0.0168816257142857 0.0283346583428571 -0.000728184814285714 -0.0193211723928571 -0.0692636749714286 0.0697909550857143 0.164277464685714 9.54037428571428e-05 1.23477857142857e-05 0.0634024008571429 0.0345056515714286 -0.00450241419428571 0.000284980142857143 -0.00139837442857143 0.000898089437142857 -0.0717979723571429 0.00282816134285714 0.0630669895428572 -0.000149503947142857 -0.11118729071 0.000430321142857143 0.0666859795714286 0.000235433085714286 -0.000736617 -0.133015596 -0.0264812048428571 -0.00495078610714286 0.0667521036285714 0.0486798388571429 -0.1349266281 -0.0660226442857143 0.1321992253 -0.0681887694 0.000467995514285714 0.10562591989 0.00258068114285714 0.0658004409428571 0.000469885171428571 -0.0343737043714286 0.000675562714285714 0.0476787800142857 -0.0478707572857143 -0.000109406014285714 -0.000617525442857143 -0.000345394382857143 -0.000662538 -0.0642023902714286 0.000191487285714286 0.0536928789285714 -0.0429601630185714 -0.0252536234857143 0.105053100571429 -0.0798969140374286 -0.0486528589714286 1.53812428571428e-06 0.071952677 0.001499813 -0.0384293325857143 -0.143977024768571 0.0738359339285714 0.0505427964285714 0.0404575905714286 0.046504441 -0.000858275014285714 -0.242627415657143 0.03713881258 -0.000676155614285714 0.00346496257142857 -0.00790746342857143 0.00152421051428571 0.00146794428571429 0.0624979007142857 0.218673250485714 -0.00537864314285714 -0.0293394532142857 0.197960372295571 0.00288869028571429 -8.76209285714286e-05 0.146972699257143 0.0654534768428571 0.00239390585714286 0.120257827814286 -0.0467183319714286 0.00158504171428571 -0.101376512714286 -0.00653424100000001 0.0012116853 0.00264137571428571 -0.00489085558571429 -0.0315888339142857 -0.130132156857143 0.114813138571429 0.1067897832 -3.74908000000001e-05 -0.000206762142857143 0.109426059247143 -0.038593962 -0.000131705828571429 -0.0855321321428571 -0.0899763973285714 -0.0294705191142857 0.0583428236642857 0.0604605099428571 -0.0852073144285714 0.0028520954 0.0869236628857143 0.000535797 0.0777226372285714 0.000134267771428571 -0.246180646285714 -0.0957864418571428 0.0622223652428571 -0.0545835435142857 -0.0751905695142857 0.170220834857143 0.0005087433 -0.0276596109714286 0.0757199190031429 -0.132337741521429 -2.029636e-05 0.0706431613 -1.87053785714286e-05 0.124157905242857 -0.0279089654914286 0.0768107302142857 0.0406599318142857 0.041871432 -0.0347060458228571 0.000408860657142857 0.103106952871429 -0.0601071112857143 0.0928010698571429 -0.000280923528571429 -0.0636234244571429 -0.0442072564285714 -0.0953970745428571 -0.00785986781428571 0.0174926917014286 0.0716547646428571 0.000159851547142857 -0.0755307951428572 0.000746236242857143 -0.0319332038571429 0.0119512811428571 -0.0227723089428571 0.0444546481571429 0.0596821754285714 -0.0314048003428571 -0.109540809186714 0.0749581045714286 -0.0403902600071429 -0.00761654228571429 0.0143810353 0.0532750144857143 -0.127605398 0.0477016931285714 -0.0957714046828571 0.0264773712285714 -0.0776820976528571 -0.0248169572742857 0.0205460180428571 0.0670268379714286 0.0364811996428571 0.0509956174 -0.0885083865714286 0.000481299072857143 -0.250019733618571 -0.00670103914285714 -0.00210011598285714 -0.100367942 0.10646526669 -0.123783865414286 0.0548215078571429 0.106992101142857 0.000651264395714286 0.161817435271429 0.0447141425428571 0.000179512571428571 0.210439566742857 -0.1164046179 -0.114503977514286 0.0050414271 -0.0482616988857143 0.0907926444285714 -0.0400351681857143 -0.00570579028571429 0.0347638189571429 -0.0452064624285714 0.0969840414011429 -0.143161480257143 -0.0533390518428571 0.0814839995571429 0.0369019998571429 0.0015076862 -0.00155395314285714 0.0103401283285714 0.00215800614285714 -0.00180885014285714 0.134769816085714 -0.108734661185714 -0.0744592885714286 -9.63108328571429e-05 -0.0744329771614286 0.00159943328571429 0.0420743515385714 8.41718285714286e-05 -0.00104001067142857 4.50042857142859e-07 0.0507221051628571 0.00012542967 1.28262857142857e-05 0.00349208268571429 0.0129000622085714 -0.0408818949857143 0.000112231857142857 -0.0226885244857143 0.0283401637571429 -2.2286816e-05 0.112548813285714 -0.000378828071428571 0.00116230685714286 -0.0499577913577714 0.00108849942857143 -0.00274258568571428 0.00191838771428571 0.0737884693767143 0.0491603570428571 0.023254444 0.0360609608542857 -0.0739719314285714 0.00166776472857143 -0.0004618612 0.000517498642857143 0.000153751714285714 0.000438422185714286 -0.000144036861428571 0.000435754714285714 -7.85669171428571e-05 0.0431370727485714 -0.000878676428571429 -0.0025016141 0.00398793995714286 -9.25344285714286e-05 -0.000380027428571429 0.000211852442857143 -0.00142761827142857 0.000971513142857143 -0.0615470304 -0.146072819857143 0.000169707428571429 -0.0503568332328571 0.0375902100857143 -0.0698986315714286 -0.0349973337357143 0.0456689008571429 0.00444926242857143 0.015349091 -0.0128263928571429 0.00432462271428571 -0.0731488319714286 0.0674506261142857 -2.22302857142857e-05 -0.110146052508571 0.269451927428571 -0.00029031 0.0568234165857143 -0.0356513806014286 -0.0571967680714286 0.138621343 -0.000258540862857143 0.000149061142857143 1.78037428571429e-05 0.0641501278142857 -0.00253270357142857 -0.0762518471428572 -0.118560768057143 0.0621213596071429 0.000644411057142857 -0.000447314497142857 1.28342614285714e-05 0.061251747 -0.0025725715 0.0608361309 0.000612449842857143 2.84623e-06 -0.0154825087285714 0.000372602361571429 0.0506610972857143 -0.0466952642857143 -0.105701296428571 0.0128547132857143 -0.108187683357143 0.0283342365714286 0.00159415878571429 -0.120514203285714 0.000726287142857143 0.00161957994285714 -0.0875268716 -0.0572343701 0.000356501242857143 -0.000675178 -0.0749126404285714 0.0144800576142857 0.0427259132285714 0.0267561478775714 5.26244285714286e-06 0.0658853874714286 0.001342019 -0.00195896842857143 0.0354693002142857 -0.03658463443 -0.000156721541428571 0.0250093757714286 0.0560287543714286 -0.0551454574285714 0.0217261494285714 0.0446509244285714 0.000931651 0.0331917094857143 -0.00507233171428571 0.072556018 -0.0810979153857143 0.0293085772857143 0.0233899554 0.0344893641142857 -0.02844257934 0.0378886251428571 0.0001142414 0.0786378671428571 0.051157161 0.0620410965428571 0.0566959589857143 -0.110055133142857 -0.000109587688571429 -0.061479847 -0.0501789034285714 0.00184829200142857 -0.000371477181428571 -0.1330305389 -0.00882616165428572 -0.0382955418571429 -0.0600391927957143 -0.0625195781142857 -0.0012655461 0.0787804274714286 0.000148570857142857 -0.0296928373642857 -0.0175560874857143 0.07551538 9.53107857142857e-05 -0.0601610258357143 -0.000964446728571429 0.00679032285714286 0.0585142528571429 0.000490297714285714 -0.00104738759142857 0.000225138614285714 -0.000169755285714286 -0.0879773697785714 0.113265989685714 -0.000247872571428571 -0.0945471228571429 0.161082237 -0.0508221075571429 -0.000344841028571429 0.000146637842857143 0.00100348794142857 -0.132775323571429 0.062610918 0.0376272904857143 -0.043125441 0.0834331432714286 0.00575538174714285 0.0998665418285714 0.238548734285714 0.100744235514286 0.0633981624428571 0.0325228937142857 0.0681472073 -0.101482191714286 -0.0815873553285714 0.000100328298571429 0.0428579602857143 0.0341343812285714 0.0778910716285714 0.00885712735714286 0.00256608742857143 -0.000442155571428571 0.0197324798428571 -0.104721308842857 6.62636142857143e-06 0.00109476457142857 -0.0326933812 -0.00174456842857143 0.0850450028142857 -0.000620685342857143 -0.000481453514285714 0.000140644482857143 0.005113737 -0.0317996670285714 0.000101387928571429 -0.000375636585714286 0.0422869916714286 -0.0785274498571429 0.000353761428571429 0.00110389042857143 0.04096124748 0.0881707165714286 -0.0608933586685714 -0.0371261051428571 0.108266464977143 -0.0628841458857143 -0.164532458257143 -0.0668437565285714 0.0608783128435714 0.00497816906428571 -0.00209166712857143 0.000225716285714286 0.0967783666285714 -0.0803744021428571 -0.00851398957142857 -0.0481045052857143 -0.06782866966 5.74955714285714e-05 -0.0998455243142857 0.107815853557143 0.000221446 -0.0176052386571429 0.00355721042857143 0.00301397342857143 0.00220389042857143 0.032468713 -0.00227673334285714 -0.0544983147571429 6.10628857142857e-05 6.74407285714286e-05 -0.00111008232857143 0.101497384342857 0.00124771088571429 0.00386395122857143 0.00206849645428571 0.0805118888842857 0.0434343116714286 0.000147498024285714 -0.0318859637142857 0.00155160097142857 0.00366580614285714 0.0211879304285714 0.00258210242857143 5.34394285714286e-05 0.00244659552714286 0.00452709714285714 -0.0613804135342857 0.00168285412142857 -0.148931679 -0.000100726385714286 -0.0487120822857143 0.129668420485714 3.81751428571429e-05 0.2482087108 0.0298415483571429 0.0656199102857143 0.000183688571428571 0.0807933301428572 -0.108923378414286 -0.000819104157142857 -0.0394194302714286 -0.0221614743 -0.125689071428571 -0.0354756269714286 -0.000476452957142857 -0.0013476192 0.242694318557143 0.00751112757142857 -0.0357317361428571 -0.0133981076142857 0.00263814437142857 0.0002389265 0.00458340857142857 -0.211102151285714 -0.000100128571428571 -0.0683811687142857 -0.0320636859 -0.0773679507142857 0.00122948564285714 0.00108171622857143 -0.10062700206 -0.0821970911285714 -9.22732285714286e-05 0.0389234557757143 -0.0293125558571429 7.37180428571429e-05 0.192574685714286 0.00555761771428571 0.0688623271428571 -0.00256337757142857 0.0392903257142857 -0.0494731420285714 -0.0604906078571429 -0.0738033820428571 0.0026626592 -0.0759160923571429 0.00303920128571428 -1.21827142857143e-05 0.000270404428571429 0.0149119854571429 -0.0011019354 4.84134714285714e-05 0.0428709353857143 -0.00232525142857143 0.0301110683 0.0674051642857143 0.000134521107142857 0.0523918292857143 0.000182417357142857 0.0557949241285714 -0.00149030142857143 0.0567776345714286 0.0289887528942857 -0.0921052842857143 -0.0685880439 5.34439e-05 -0.149769252198571 0.0311794192857143 0.00934400606571428 0.00424639 -0.000446564142857143 0.0881376408571429 0.0677617357142857 -0.00552966852428571 -6.52262328571428e-05 0.0027141879 0.138657520857143 -0.0235952085714286 -0.000305300671428571 0.000747214285714286 0.0660704821542857 -0.00435596757142857 -0.000123845614285714 0.0482027487342857 0.00526746497142857 -0.000284848428571429 0.0564802794428571 -0.000276919968571429 0.0734481965 0.000176904428571429 -0.0718189474571429 -0.116565032142857 0.000537862 0.00204304357142857 0.000773428571428571 -0.000472662714285714 -0.000987336571428571 -3.78857142857143e-05 -0.0648821593285714 0.000165824542857143 -0.110569404 0.0578204694414286 -0.00279734842857143 -0.0552412336428571 0.0751018849857143 -0.0729211258714286 -0.0383584737714286 0.0484605308571429 -0.000902889228571429 0.000867289431428571 -0.0494854213428571 -0.0553396897571429 0.000221598928571429 0.0655615990428571 -0.00222549914285714 0.02500596 -0.0496953593 0.0570977967142857 0.000825734542857143 0.0624343634285714 0.00209284074142857 0.116516141528571 0.0374311204714286 -0.000487459142857143 -0.0543507682827143 -0.111028830714286 6.18079285714286e-05 -0.000917734842857143 0.0465695099671429 -0.0746209884285714 0.0414523148778571 0.0240296191285714 0.0834030070328571 0.00252142548571429 -0.00128084071428571 0.0239483826571429 0.00189800332857143 -0.0563304124285714 -0.0134952111428571 0.000728603112857143 -0.180035798571429 -0.000757940568571429 -0.00318394914285714 -0.0280765482857143 0.0248699255714286 -0.000245637057142857 -0.00221086795714286 0.00118777247142857 -0.000625760714285714 2.865237e-05 -0.0459241754714286 2.41568714285714e-05 -0.113848953057143 -0.0444710531428571 0.000421278757142857 0.0511942627714286 -0.000182036142857143 0.0252539962857143 -0.0040803606 0.0174565749857143 -0.0893073876285714 0.00584170768571429 0.0584244918857143 -0.00171566828571429 -0.000648831462857143 -0.00265271391428571 0.00101383928571429 -0.125451005085714 -0.000144865614285714 3.33081428571429e-05 0.0462491117528571 -0.0554832478857143 0.00874728358571429 -1.03365714285714e-05 0.0272582843714286 -0.128715365657143 -0.049525143 -0.108516133107143 -0.000917798185714286 0.0325869054285714 -0.0911238677428571 -0.092619552 0.0532651485714286 -0.148660020557143 -2.37109142857143e-05 -0.04839027068 -0.0867391291285714 0.0602283728142857 0.0820363922 -0.122221490468714 0.133812962885714 -0.000355003571428571 0.0442086496857143 -0.139403735428571 -0.00715514248571428 0.000673207198428571 -0.158959832261429 -0.0479767520714286 0.00172197757142857 -5.28733114285714e-05 -0.000648336657142857 -0.170183776887143 -0.0833291085714286 -5.76586571428571e-05 0.0994301117428571 -0.207708202714286 -0.0589528694585714 -0.0948713125857143 -0.000316585988571429 -0.00163733964285714 -0.144856244714286 -0.00406609 0.0766309652857143 -0.0782047821857143 -0.186096637077143 0.000232270014285714 -0.168927092 -0.125964476757143 -0.00101272571428571 -0.162773175514286 1.97842428571429e-06 0.0323011192857143 -0.0484587937142857 -0.0621458338714286 -2.70442857142858e-05 -0.000459214285714286 -0.00114093399142857 0.138923254057143 0.0486150222714286 -0.149375048857143 -0.00115650985714286 -0.0850733469285714 -0.000370472961428571 -0.0728738830142857 0.119537545714286 -0.0627830172857143 0.0410732949714286 -0.0928132189571429 0.00375421844285714 -0.000276272285714286 0.165173476 0.0415077711714286 0.0249004697285714 -0.0443814161857143 0.0949022991428572 0.0730891317142857 -0.00290665058571429 0.00196208185714286 0.00269889914428571 0.0785894228614286 -0.000199015322857143 0.000380142271428571 -0.00137406009 0.0168613450142857 0.0416683298571429 -0.0145662544285714 -0.0572387720428571 0.0811655538571429 0.0710354186857143 -0.160335946857143 0.109377018385714 -0.000181806114285714 0.160930815077043 -0.0459635249285714 -0.217052257714286 0.0243504083642857 -0.00182819314285714 -0.000896989185714286 -0.0322419206785714 -0.000537252428571429 7.56839428571429e-05 -0.000288322971428571 -0.0372409684285714 0.08509015739 -0.0237059118285714 -0.139569701428571 -0.0829879960285714 0.0013022199 0.00971364114285715 -0.0553563000257143 0.0572994996857143 -0.00988296174285715 -3.65254285714286e-05 -0.0143123251428571 0.0873134375571429 -0.006437489 -0.00152948397142857 4.11038571428571e-05 0.000596309300000002 0.000493096285714286 0.00333528635714286 0.0344293024685714 0.00128479957142857 -0.000282345414285714 -0.0342358338857143 0.103078333342857 -0.204777123142857 7.52202714285714e-05 0.111731403144 0.0687751204285714 -0.143587509814286 0.000380156142857143 0.122712916428571 0.148869401614286 0.000141294142857143 -0.127764406042857 0.000589064328571429 0.00110901837142857 -0.00125242557142857 -0.000901062471428571 0.125303706285714 0.0294034571428571 -0.0227922634814286 -0.000343382471428571 -0.00550541357142857 -0.0539721364285714 -0.0877117436714286 0.0192174557142857 -0.00690846157142858 -0.246334689857143 -0.000411815928571429 0.000173244414142857 0.00160108114285714 -8.13604957142857e-06 -0.00157120914285714 -0.0299018345714286 0.00130568315714286 -0.0487462823198571 -0.100478770772857 0.00538782947428572 0.000168721142857143 0.025526471 -0.0607523744142857 -0.0240021858571429 -0.169097512714286 0.0963779554142857 6.166739e-05 0.02698675438 0.00111359257142857 0.0544467694285714 0.000360855214285714 -0.000182332985714286 0.129112673428571 0.100070474285714 0.0827156925714286 0.000918983385714286 2.15303285714286e-06 -0.0252819609 0.0466337357142857 -0.00103298614285714 -0.0634131706428571 -0.124820612142857 2.1073e-06 -0.0797966207142857 -0.000114011342857143 -0.00463868367142857 -0.204879786 -0.0767243711428571 0.0590709708142857 -0.0468023961428571 0.00411009085714286 0.0426817407 -0.063402097 0.0941578336 -0.0006039861 -0.00122622871428571 -0.000216320857142857 0.0396132623171429 -0.0004380895 0.00186588671428571 0.000107890314285714 -0.287141860142857 -0.0507230628571429 -0.000367825842857143 -0.106971548342857 0.000106965204285714 0.0886257028571429 0.0183559189585714 0.000319868271428572 -0.0111259647828571 -0.0372185306571428 -0.00132585704285715 -0.0564225265714286 0.00895027014285714 -0.208345619714286 -0.160885475957143 -0.0625480128571429 0.0929838042857143 -0.0408342598571429 -0.0295923185714286 0.0340331600571429 -0.127797790731429 -0.00173430558571429 -0.0243942733 -0.00632063237142857 -0.0110734027142857 0.00194564571428571 -0.0271843059714286 0.00288911157142857 0.000676112857142857 -0.0387239137857143 -0.0789158431914286 0.0291189537142857 -0.0004759233 0.0259676024957143 0.03876589967 2.186678e-05 0.000314521537142857 0.00467272654285714 0.139970521857143 -0.000944546571428571 -0.0337418482 0.00691695571428571 0.0255374058838571 0.0908146990714286 0.0835302351857143 0.0502306908571429 -0.107909059142857 -2.95026285714286e-05 0.158091173085714 -0.0100440081428571 0.0307990848571429 -0.000555195571428571 0.0974991999857143 0.0779882467428571 -0.000188103857142857 0.0302976201428571 0.1805752519 -0.000232280485714286 0.0292861435714286 0.00100372885714286 -0.00118995357142857 -0.157854811714286 0.0365632229812857 0.0692736131428571 0.0143754247714286 -0.0830290505142857 -0.262566187885714 0.0351508933028571 0.0255057388571429 0.128722565014286 0.0732431396571429 0.0822560060817143 7.30133571428572e-05 0.015673702 -0.00317532415714286 -0.00350562285714286 0.106810010328571 0.00101544613571429 0.000352660887142857 -0.0659225380571428 0.0638830025714286 -0.102090575385714 0.00245667357142857 0.000842069142857143 0.0331620771428571 0.164598836571429 0.115758314771429 -2.36564285714286e-06 -0.0707437679571429 0.0781592230571429 0.0849638388428571 0.00127752921428571 -7.21174e-06 -0.00353671357142857 0.135622652825714 0.090394537 -0.01892753505 -0.168415538928571 0.0295355497094286 8.74370285714286e-07 0.118071555685714 -0.168995779814286 -0.366528697657143 -0.00359737057142857 -3.61814857142857e-05 0.0675254411571429 0.0588170742757143 0.0733764320714286 -0.0223556051 0.000592555 -0.000505392571428571 -0.123795656622857 0.106383843657143 -0.0486483645428571 -0.1046600787 -0.000490646 -0.000755460588571429 -0.00315910024285714 0.0451932667285714 -0.0529407070142857 -0.0861237371014286 0.000123116142857143 0.0766235868142857 -0.000950781957142857 -0.125760997685714 0.00268183837 0.0457626712857143 -0.000477033571428571 0.00108022014285714 -0.0574958607428571 -0.0418955323857143 -0.0018421603 0.00132537114285714 0.0432056890714286 0.0260308427142857 -0.000409601142857143 0.00118243485714286 0.000316244262857143 0.0583365783571429 -0.0307681717728571 0.000660235885714286 0.0537772718571429 4.48255714285714e-05 0.197191521142857 -0.0106640575714286 0.0290376751428571 0.0336951777142857 0.00135281485714286 0.0285174585714286 -0.00468530142857143 -0.00113229757142857 -0.000367597857142857 0.0952638085714286 0.115102254 -0.104262387271429 -0.102358580285714 -0.00563345581428571 -0.0874195465428571 -0.00101470987142857 1.96775714285714e-06 -0.013464906 -0.0292742325714286 -0.114702612171429 -0.0760978614285714 -0.00177213304285714 -0.00228396971428571 0.00522840171428571 0.00332381142857143 -0.000909895628571428 -0.000807442671428571 0.00365859957142857 -0.061578395 -0.00059300454 -0.000109568571428572 -0.00327487381428571 0.00168636614285714 0.0108597096428571 0.0823338389142857 -0.0133415705714286 0.0143702249428571 -0.0681239855 -0.0119696407285714 0.0915256771857143 3.71206571428573e-05 -0.126847468471429 -0.0988266257142857 0.0387143568714286 0.00102975704285714 -0.00152200785714286 0.00834704927142857 0.00142908414285714 -0.000130013185714286 -0.0704596518571429 -0.000848100257142857 0.000387021857142857 0.0814012549428571 -0.0886898833857143 -0.0108533604714286 0.000218991784285714 0.01439779429 -0.00176881685714286 0.0366513749571429 0.0807839914857143 -0.00239195557142857 0.0985710721571429 0.0846148279428571 -0.000128157242857143 0.0843939665 0.0393767617857143 -0.111189451257143 -0.000103303 -0.0578871072714286 0.0449260343428571 0.00818803654285714 -0.0167953489 -0.110543485714286 0.00211527777142857 -0.000340721 0.0136141206285714 0.00142817157142857 -0.00475223571428571 0.00151375805714286 0.0246593012857143 -0.0520543614285714 -8.59213714285714e-05 -0.159915867085714 0.000289629571428571 -0.146573802211429 0.000396038571428571 -0.0710390584285714 0.0404820241285714 0.000544279092142857 0.0530813076262857 0.0877692745142857 0.103178598142857 0.0640870096 0.01864573 -0.0148190050314286 0.00124972891428571 0.000518384008571428 0.0383512958714286 -0.043820487 -0.00624955186457143 0.000122233537142857 -0.0499916614285714 -0.0147736178571429 -0.0415829579714286 -0.113350207142857 -0.000124699357142857 0.0902238968571429 -0.00227644195714286 0.0387669102285714 0.00357821142857143 0.000306369142857143 -0.001273707 0.000414650428571429 6.23740652857143e-05 -0.100832776142857 -0.008073951 0.00646901651285714 0.00116704271428571 0.0743990066571429 -0.00106358872857143 -0.0346549086285714 -0.123751110357143 -0.15243893 -0.00134281414285714 -0.000442341471428571 0.123654872814286 -0.095553021 0.000179150852857143 -0.00519723078571428 -0.101255162877143 0.056880389 8.81075571428571e-05 -0.00321933571428571 -0.00309385957142857 0.000125013714285714 0.000326373571428571 0.000840202857142857 0.000739381628571429 -0.001532278 -0.0001349657 0.163364584485714 0.0753454905428571 0.00141202355714286 -0.0855986094 -0.0821943167142857 -0.0109518762428571 0.0521624814428571 0.0578433815628571 0.0111817192857143 0.132571183984286 0.00478866217142857 -0.0631052504 -9.34141524285714e-05 -0.0340709801142857 0.189884141502429 0.0515270370857143 0.211694119685714 0.0247707319394286 0.0599662952428571 -0.00121812064285714 0.00118411426571429 0.000617632428571429 0.000100488082857143 0.000110140671428572 0.00415909172857143 0.000442519574285714 0.0313860217142857 0.0359446375714286 0.000236328891428571 0.133522905942857 -0.0746895825247143 -0.00118131985714286 0.072049117 -0.000788212714285714 -0.00666454664114285 -0.128716339785714 -0.000110169784285714 -0.000183250792857143 -0.0349171979915714 -0.0566996845428571 0.00174169228571429 0.106365910428571 0.0714728071028571 0.0458510942571429 0.0440216318 -0.0334459226214286 -0.0447272643428571 -0.00103741477142857 0.000345009202857143 -0.0583727407857143 -0.118066505328571 -0.000334587728571429 -0.00101435714285714 -0.120958826714286 -0.07395201 0.000779429142857143 -0.0797053914285714 -0.0397833123971429 -0.0871974936971429 0.000232636714285714 -0.000116485428571428 -0.0908506184285714 -0.168061208285714 -0.000173886925714286 -0.0518939908571429 -0.000595769771428571 0.0219697417371429 -0.000743773042857143 0.0910049043857143 -0.000239905982857143 -0.000752831285714286 -0.005379385 0.0779883830714286 0.000719074235714286 0.134178854962857 9.38007142857141e-06 0.03044055017 -0.000472106228571429 -0.0440526885428571 0.000333826604285714 0.129739853714286 0.141777747085714 -0.031802426 0.0496911824285714 -0.0733551627142857 -0.064242355 -0.0547407371614286 0.000390548714285714 -0.0508378412194286 0.00474040514285714 -0.08441980156 0.05081952889 -0.000771551857142857 -0.0257487892142857 0.0293290984271429 -0.157254547335714 -0.000190771 0.100355505785714 0.0199896553 -0.0475639562257143 -0.1134817752 -0.0522678890714286 0.0794689750571429 -0.0381306071428571 0.00938437257142857 -0.238457600285714 -0.010412385263 -0.000641385297142857 0.000209599142857143 0.001282355 -0.101216956614286 -0.0944504784628571 0.0274483431271429 -0.0627362352512857 -0.0635527332571428 0.00143378718571429 0.0507578187542857 0.141947486142857 -0.000209371414285714 -0.108471760571429 0.0860686901857143 -0.0397937180285714 0.0499801351285714 0.0526287003257143 0.145753471571429 -0.000179249757142857 0.0344120931428571 0.133346799057143 4.39142571428571e-05 -0.045697957 0.0824575508571428 -0.0100792177142857 -0.000490800285714286 -0.000544188 -0.0109905134285714 0.0392636276114286 0.0718677397142857 0.0656012075571429 0.267417681428571 0.0445288556285714 0.0274367424285714 0.0338567238528571 -0.080834161889 0.186665292857143 -0.000922293928571429 -0.00309409987142857 0.0700262637285714 0.000136864971428571 0.0509846488571429 0.0944172202785714 -0.000132194314285714 -0.000307267585714286 7.44814714285714e-05 0.0573492791428571 0.059630656 -0.0731884116142857 -0.000368403571428571 0.303372451457143 0.000647767 -0.11839398868 -0.0897751655928571 0.000681855428571429 -0.0118877224428571 0.0845296871328571 0.0903362776571429 -0.0792383832857143 0.0397803577285714 0.131277803525714 0.0489472761571429 -0.102548722155714 0.210075355242857 0.0132966567142857 0.0496727326978571 0.0882438505285714 0.0889742037785714 -0.0527633691428571 6.11382714285714e-05 0.0861260905714286 -0.0139477128571429 0.000613183857142857 0.000673277428571429 -0.0943025763714286 -0.0730437032428572 0.144747139705714 -0.0223460807285714 0.2559495957 0.06694498678 3.94274e-05 0.0609625672285714 -0.0644411028357143 0.0711887018362857 -0.000307850571428571 0.166546162842857 -0.0470435616714286 -9.31117142857143e-06 0.155126543371429 0.0476929505714286 0.262760205714286 0.000993662214285714 0.0226489984285714 -0.00647676428571429 -0.0520942906571429 -0.00365975 5.81728571428566e-06 0.00159000971428571 0.046569448 -0.0220039642 0.000186338714285714 -8.82456142857143e-05 -0.0514291846285714 -0.0555890968428571 -0.0301188893257143 0.265398673057143 0.0785162512142857 -0.0897774664285714 5.62788428571429e-05 0.0602491059428571 0.0649462127285714 0.101167634857143 0.00263293057142857 -0.0816347952714286 0.174240178428571 -0.0227561797642857 -0.000446178042857143 0.150492778371429 -0.000452846714285714 0.0842384993857143 -0.0585091628914286 0.0378802957285714 -0.0830490931428571 0.0736363279857143 -0.0950648498571429 -0.0285487761428571 -0.11314920337 -0.0944860417857143 0.138000476714286 -0.214581953014286 0.112797753714286 -0.01096599188 -3.55026628571429e-05 0.000818409285714286 -0.0218477741528571 -0.000118047184285714 0.0372052894428571 -0.00809804714285714 0.0663546093471429 0.00149279214285714 -0.107632006028571 -0.00132254088571428 0.110577992714286 -0.290635191485714 -0.000458019971428571 -9.42824357142857e-05 0.00160378971428571 0.00427341714285714 0.0618941545285714 0.000390208307142857 0.00130830714285714 -0.03725204918 -0.000710862745714286 0.0163549910857143 0.03847177034 0.144231650028571 0.0642664749714286 0.000103421085714286 -0.121905618914286 0.021096379 -0.0677432979071429 0.0643786230857143 0.0602373981428571 0.0367511521 0.000617068434285714 0.0924244950857143 -0.0215932184285714 -0.0186032452714286 -0.000664723714285714 0.161761976271429 -0.000292382714285714 -0.00404113539428571 -2.94214945714286e-06 -0.0288114057914286 8.01305714285714e-05 0.00346937414285714 0.00338914727142857 -0.0159672531428571 0.0661125897428572 -0.0524808694 5.62012857142857e-05 0.0750224031571429 -0.0377086299714286 -0.0188611736428571 -0.000142659914285714 0.000142951371428571 0.00168992198571429 -0.170785775428571 0.000189486942857143 -1.23153571428571e-05 8.93905714285714e-05 -0.178562032285714 0.122173220635714 -0.00250671271428571 0.00317224614285714 -0.113432288242857 0.00828232245714286 0.0850040557085714 -0.0833517161428571 0.000143053828714286 -0.000332791371428571 -0.000573011428571428 0.03121557886 0.02018599366 0.000153819242857143 -0.0434587329857143 0.000582928428571429 0.0346695412857143 0.0212165791714286 -0.000119713285714286 0.000291970571428571 -0.0369907938571429 4.42172042857143e-05 0.0362297057714286 -0.00289102812857143 0.168758470428571 -0.0641216550428571 -0.00276431357142856 -0.000984716857142857 -0.130593638049 -0.142200855742857 0.0532884517526357 0.0403582218571429 0.00349450304285714 0.0259519512285714 0.0366181114285714 -0.0655444510428572 0.0692638985714286 -0.064550302 0.00136398671 0.0357408960671429 0.000124406571428571 -0.203912102857143 -0.00688057214285714 -0.0310158248428571 0.167077219342857 -0.00520621 0.115156547265714 -0.0315506612857143 0.152711431 0.0363170546171429 -0.14958671 0.00212843257571429 0.000423880071428571 0.00248676957142857 0.116582541714286 -0.0728492537142857 0.0631654684714286 0.000221711857142857 -0.000135283428571429 -0.049220622 -0.0727568412857143 -0.0020153401 -0.230233087428571 0.060568475 -0.197440668 -0.000335792342857143 -0.433682782285714 -9.35203357142857e-05 0.000497691028571429 0.0318679135714286 -0.0371808278028571 -0.00469537071428571 -0.000314183714285714 0.0478004651428571 0.04204589098 0.000460362142857143 0.00369689132142857 -0.0686239126228571 -0.0232102489571429 -0.000433146 -0.09006969766 -0.0545174635714286 2.16897142857142e-05 3.53115857142857e-05 -1.438157e-05 0.122562207142857 0.000374439285714286 -0.00160329142857143 0.0942682032857143 0.0495231914285714 0.0691986165714286 0.0268136499257143 0.159151463912857 3.48871242857143e-05 0.139269605142857 -0.0636960755714286 -0.0431329413048571 -0.0002971043 0.0916141435 0.0245604252857143 0.000434407977142857 0.000664637714285714 6.20921428571429e-05 -0.1163373136 0.000340472637571429 -0.000656032971428571 -0.1007571846 -5.02411714285714e-05 -0.0720520735942857 0.167209830828571 0.056274807 0.00190002214285714 -0.0175490256257143 0.0559286791 -0.00448511304714286 0.112037388857143 -0.0773215684285714 8.31118142857143e-05 -0.0742116118571429 0.000939639642857143 -0.1493860916 -5.13460428571429e-05 -0.0545764706 0.0373078735714286 -0.00924613198571428 -0.012823562 -0.0397618828857143 0.0174009585428571 -0.0428374835714286 -0.0941844842857143 0.0854722178571429 4.26095285714286e-05 0.14237444 0.0266370278285714 0.000588673128571429 0.000269997928571429 -0.0252699278428571 0.000575600242857143 0.0686026287428571 0.03089479504 -0.03360854689 -0.0249310991 0.00899637671428571 -0.0694794737714286 -0.000231290571428571 0.0528057654057143 0.0561641507142857 0.000161378014285714 0.0469390728314286 0.0695280176071429 0.0011097064 -0.041300821 0.0363875994571429 -0.0852750041428571 0.0372327526857143 -0.0123338719857143 0.0571404008571429 -0.0430786491428571 -0.000459706457142857 0.000475428382857143 0.000361392080142857 0.1001928616 -0.0185777872785714 -0.0572353022857143 0.0037908914 0.00389607061428571 0.0531204742 0.00237818698571429 0.020996002 0.0709077295714286 -0.122722271655714 -0.0861573388142857 0.0808076919 -0.0293356177142857 5.901957e-05 0.062865015 0.0481048756145714 0.0417067952857143 0.114837616485714 0.001616303 -0.0888215925714286 0.00112206742857143 4.95749142857143e-05 -0.0258840083428571 -0.000277943571428571 0.0703925522428571 0.0543609222 0.000820312042857143 -0.160115997942857 -8.57331e-05 0.0762909633285714 0.000571564285714286 -0.0755691675714286 -0.0851978722857143 0.000137083285714286 0.000232697371428571 0.00114291335714286 0.00191881835714286 -0.0511872714428571 -0.0621554250428571 -0.210593823228571 0.000212122961428571 0.0375572908571429 0.0452814527 0.00273208871428571 0.00265782962857143 -0.046235842 -0.000675084142857143 0.0117626405714286 0.0218637777142857 -0.00820165128571428 -0.00271249214285714 -0.0310520257142857 -0.0008269023 -0.00115764485714286 -0.100101635571429 0.00201103042857143 -0.198726858428571 -0.0399385416428571 -0.000366859714285714 0.000872621371428571 0.0395847415285714 -4.30868142857143e-05 0.000239347057142857 -0.0537701159428571 -0.00646435578571429 -0.0644831233428571 0.0178878855285714 0.0337404208571429 0.0427629427142857 0.0362959211428571 0.103391482925 -0.153438967585714 -0.100457746285714 0.00301648042857144 -0.02865090992 0.197842769971429 0.0568183707378571 -0.03216988778 -0.0867921301428571 -0.0454292500571429 -0.179788498185714 -0.0430606658571429 0.00358798119142857 0.00220851214285713 0.118710921 0.0290531811428571 0.0406319643728571 -0.0193650250357143 0.0529509967142857 0.0633442231428571 0.000958623428571429 -0.0288234809285714 0.0866394286428571 0.000592944714285714 0.0912020695714286 0.000403562 -0.001767347 -0.109405686871429 -0.0105073847142857 0.00142536521428571 0.0455588244614286 -0.000365246 -0.00297113685714285 0.000773683328571429 0.000144336987371429 -0.130661550142857 -0.000266052857142857 0.002459142 -0.0427751260714286 -0.000981442428571428 -0.00324815554285714 -0.161238988142857 0.000460622814285714 0.0785703768714286 0.0786812197571429 -0.115094809 -0.0367001157142857 1.18232285714286e-05 -0.0513771478571429 0.153949252214286 -0.0829612951428571 -0.00308372711428571 0.00712744242857143 0.00213069142857143 -0.00259228438571428 -0.0738345927285714 0.0826100364 -0.00530486428571429 -0.118934056714286 -0.000510715314285714 -0.0643417411657143 -0.08166979 -0.0514944326571429 -0.0450618766271429 0.076667806 -5.01861714285714e-05 0.0812639085714286 -0.00118212817142857 -0.0452992712857143 -0.0219040815142857 0.0985778277714286 0.000147288814285714 -0.00320203971428571 -0.001629398 0.000711671142857143 0.00129095392 0.00702473847142857 0.0323358685714286 0.0499492665012857 0.123508193285714 0.00736072985714286 0.144260935857143 0.0005814226 -0.00663766557142857 -0.081110666 -0.0406007366 -0.00502217764285714 0.00258444531428571 -0.0191378624142857 -0.000512866 8.82977142857146e-06 0.0876806341428571 -0.00498791514285714 -0.00402651057142857 0.000281393557142857 0.0214973129428571 -7.35617e-05 -0.000509527142857143 -0.00405477404285714 -0.00175465857142857 2.66196957142857e-05 -0.0033044811 0.0569455855 -0.0215607168571429 0.02612011101 0.0428334645285714 -0.0336950135714286 0.000246013114285714 -0.000197777704285714 0.00141084942571429 0.0502478512142857 -0.0145204723714286 -0.002426322 -0.000253179528571429 0.0292051942571428 -0.101774226328571 -0.0326185987571429 -0.138857937142857 0.0257972351428571 -0.0497551961428571 0.0188376748857143 0.000186151971428571 0.00280699185714286 -0.0855254227714286 0.0315746223142857 0.00351124928571429 0.2506523687 0.00511374785714286 -0.0186714054285714 -0.000750715714285714 -0.000262634714285714 0.00277675342857143 -0.000365278571428571 0.000419093517142857 -0.000564338428571429 -0.0195756384285714 0.000340270142857143 -0.00111641957142857 0.000946195142857143 -0.0520642431571429 -0.204144546285714 -0.00101231175714286 -0.0230485301428571 -0.105338951242857 0.0665781049247143 -0.000350881714285714 0.0823279894285714 0.0138244896285714 5.06672857142857e-05 -0.0698994874285714 0.000288807757142857 0.132434779571429 0.0705958208571428 -0.000480052214285714 0.088508991 0.1137555232 -0.0361243227142857 -0.0001140302 -0.046162351 -0.0408848106 -6.48345571428571e-05 0.000146530371428571 0.0863356995714286 -0.00933408857714286 0.00298017942857143 0.0859694258285714 -0.0255443365714286 0.000715119928571429 -0.000289462062857143 -0.000472488112857143 0.0242148961428571 -0.0745425833285714 0.0668149009857143 -0.000644678714285714 -0.0500862164285714 0.000198041285714286 -0.119160107428571 -0.0970365078571429 -0.0422926344142857 -0.0112572677128571 -0.00522089271428571 -0.0271629186285714 0.0353270154514286 -0.00126473402857143 0.0277686981285714 -0.000458260484285714 0.0449916724857143 -0.0865302031285714 0.0439219423842857 -0.0532571866571429 0.000780325771428571 -0.0106616295714286 -0.0853709298571429 -0.00136962218428572 0.238028454285714 0.109209113085714 1.984203e-06 -0.0561134402857143 0.000204821714285714 -0.0563681744285714 -0.0248186962714286 -0.153804072857143 0.000145225485714286 -0.173167280814286 0.000509656571428571 0.0181178320678571 0.115803899 0.000897123728571429 -0.0789245158142857 0.242516889571429 -0.00221910057142857 1.34630924285714e-05 0.00170878204285714 -0.000221178 -0.000426011428571429 0.0464844764571429 0.0757526665142857 -0.000851494428571429 0.0915977702142857 -0.0522196907571429 -0.0141853811428571 0.046668167 0.00373928495714286 -0.00651134307714286 -0.0526139263428571 0.141035571954286 -0.0320707892285714 0.0339287008428571 0.0152231179852857 -0.0577744665714286 0.00159260054285714 -0.0771917378285714 1.94445285714286e-05 2.85130857142857e-05 0.0676049278714286 0.00568153271857143 -0.000855499285714286 -0.0451665300571429 -0.0720002788557143 -0.133625582852714 0.127090891571429 0.049114505 -0.005679187 0.000141146871428571 -0.051888591 -0.0695084084814286 -0.000340247402857143 -0.00197050405714286 0.0951232712671429 -0.0274662644142857 -0.0014231211 -0.000223384385714286 -1.38793857142857e-05 0.00353234871428571 5.83628571428572e-05 0.0424900915857143 -5.14847714285714e-05 -0.00102383285714286 0.149166478642857 0.0736547047142857 0.1833351026 -0.00161017557142857 -0.0660006809842857 8.03001428571429e-05 0.17330628 -0.0330683641857143 0.003103207 -0.0394154926571429 0.03815160634 -5.70636714285714e-05 0.103555348 0.126001037775714 -0.0683157191857143 0.00121711104285714 0.217689881014286 -0.0400739816714286 -0.0544759093428571 -0.000235828642857143 -0.030324027 0.220111268628571 0.0715909147428571 0.0417198402428571 -0.0677058021428572 -0.0145781956571429 0.127837420822857 0.0652643884285714 -0.147443874428571 -0.0316998903428571 -0.00455936887571429 7.27576428571429e-05 0.000105043142857143 0.000439651142857143 0.000148191428571429 -0.00141580957142857 0.138593657147 0.0538692841 0.1560491035 -0.00155976 -4.61474285714286e-05 0.00100071714285714 0.0518443700428571 -0.0602481685428571 0.056457477 0.0243134675428571 0.00205351303285714 -0.072743009 -0.338552774835714 -0.0304758072985714 0.170329088571429 3.06970314285714e-05 -0.0147702462257143 0.0394001992714286 -0.0585631288714286 0.0536043325714286 -0.00241753207142857 -0.09773182445 0.0315967185285714 -7.39317428571429e-05 8.29628571428576e-06 -0.257248072571429 3.73346157142857e-05 -0.0643431265714286 -0.107781576 -0.00131359442857143 0.000204928885714286 -0.00306652857142857 -0.0618609907142857 -0.0877662242857143 -0.00444808754285714 0.0593443621428571 0.0583805808571429 0.000317876728571429 -0.0673789136428571 0.00409667128571429 -0.0486341387142857 -0.000109380742857143 -0.000237336071428571 -0.0833026506428571 -0.0325344837285714 -0.000183356457142857 0.0975968922857143 0.186953323371429 -0.000212054214285714 -0.000477192114285714 -0.000743788528571429 -0.0315289008714286 4.70772065714286e-05 -0.000260577 0.128114871508571 0.0872125728571429 0.0449628011614286 0.0753790119914286 0.000254625242857143 0.000500644285714286 -0.104864586742857 -0.00126405562 0.0455586644857143 0.000169886042857143 -0.0666749871 0.0343725087614286 -0.0556350592714286 0.0176160872142857 -0.000695570428571429 0.000118922211428571 -0.153441504452857 -0.0551629301428571 -0.230374424257143 -0.000376984528571429 -0.00128416624285714 1.64341857142857e-05 -0.0441092977471429 0.01772599835 0.00016161139 0.0155615114285714 -0.0488899052857143 0.0774200945714286 0.0010049769 0.000475982142857143 -0.150448833 0.000145087137142857 -0.119391974857143 0.0279440131428571 -0.000169317428571429 0.022008238253 0.0440040109714286 -0.0499487654428571 -0.0911030214285714 -0.0953820790714286 0.000465295 -5.78877428571429e-05 -0.000275887428571429 0.000320652 -0.0449879508571429 -0.0485166442714286 0.00644842242857143 6.67371428571428e-07 -0.0489785452128571 -0.025914284 -0.01139390673 0.00484265447142857 0.0275104877714286 -7.47672428571429e-05 -0.0242263042428571 0.00291218054285714 -0.0789941666857143 -0.0666562013714286 -0.0809975544428571 -0.115290320142857 0.000496144214285714 0.0595048785857143 -0.0002233381 -0.0438832624857143 -0.0736815917142857 -0.210299285857143 -0.116546550711429 -0.104409515157143 -0.00781451914285714 0.0352538620801429 0.0755802345571429 0.0338758524285714 -0.0406838370428571 -0.00240813005714286 -0.0300485994 -0.000474259231428571 -0.00447287828571429 -0.0155451007428571 -0.0914084064857143 -0.0185611178571429 -0.0247320829571429 0.0185471903857143 0.000740511505714286 0.0659123885571429 -0.000126233685714286 -0.0903837611 0.000493598971428572 0.0786691119142857 -0.0458823184285714 0.000142129457142857 -0.00115661357142857 -0.0764872802285714 -0.0458650939714286 3.41764571428571e-05 0.0601493525571429 0.00372367292857142 0.000135405421428571 -4.08858285714286e-05 0.046737447 -0.043008641 -0.0003232769 -0.103284440857143 0.000231491971428571 0.183835524714286 -0.00101440442857143 -0.0711374329785714 -0.149672176928571 -0.0002470596 -0.00610392747142857 -0.0517592654285714 0.0603601060142857 -0.022407409 -0.0544277755714286 0.0213210248714286 0.00620818971428571 0.000169690224285714 -0.0180890915714286 -0.00266556485714286 0.00958729637142857 0.000124412214285714 -0.0565639345714286 -0.08154047653 -0.00861656187714285 0.0362240195142857 -0.000807000714285714 0.000873854 0.00399405495714286 0.0109623613571429 0.000844599785714286 0.102999947828571 0.111831356914286 0.0245218832714286 0.000761161228571428 -0.00132444048571429 0.148216272385714 -0.0823495673142857 0.0670368062828571 -0.0552600288714286 0.1374605759 0.0821873951428572 -0.0941452032285714 -0.0799817271428571 -4.962416e-05 -0.000354870022857143 -0.06222588 0.0649082381285714 -0.165525783128571 0.119860071101429 0.000293404285714286 0.00111384175714286 0.000105874657142857 -0.00221686371428571 -0.0495065008571429 -0.000254641191428571 -0.000229128642857143 -0.0290764199128571 -0.00249723642857143 8.03622571428572e-05 0.00157931428571429 -0.0178605121428571 0.119813599524286 0.0001845449 0.000735337571428571 0.0189698344285714 0.00234408871428571 0.0505392752857143 0.00391136528571429 -0.0390450991714286 -0.119459043571429 -0.0490013194 -0.0766439404328571 0.0866901237142857 -0.114035493857143 -0.0004891728 -0.0403179681428571 0.00757180762857143 0.0007780324 -0.0988739275428571 0.00164205271428571 0.130309882285714 0.0608756784285714 3.301054e-05 -0.1553695127 -7.91491385714286e-05 0.00995175128571429 -0.167197713557143 -0.0218299801142857 0.103712090527143 0.167240816128571 -2.00502e-05 -0.0978930411142857 0.174355603157143 -0.125824069142857 -0.001075743 -0.00182204961428571 0.131315511657143 0.050975248 -0.225397670448571 -0.000168914314285714 0.0471073998585714 -0.127554843957143 -1.55484171428571e-05 -0.108962990485714 0.0440158295714286 -0.00182152628571429 0.000472433142857143 -0.0239719677142857 -0.0535977941142857 0.091000544 -0.0786149121571428 -0.0169464745 -0.05851325374 0.209768205014286 -0.0399426496857143 -0.0260935137142857 -0.0475355140714286 0.002784671 -0.0114474684285714 8.786087e-05 3.546026e-05 0.0333617715285714 0.0089486262 -0.168075346174286 -5.78409285714286e-05 -0.001647635 -3.08686285714286e-05 -0.0376451071428572 -0.0008348437 -0.242294528142857 0.0701110001428571 0.0452789519 -0.0717349338785714 -0.0970728585 3.50390142857143e-05 0.0440817951142857 0.000314373757142857 -0.126121345 0.00321816771428571 -0.000656739142857143 -1.78840714285714e-05 -0.0613886040285714 -2.279335e-05 -0.0534361047142857 -0.0876740518571429 8.25333571428571e-05 -0.0159207182628571 9.55953714285714e-05 -0.00275631547571429 0.000389875957142859 -0.000565265185714286 -0.0672187382857143 0.0631581357571429 -0.00111716451428571 0.00516394757142857 0.0819318440571429 0.0845536335428571 -0.000132329485714286 -0.0497742945428571 0.0036588396 -0.0701895288571429 -0.000176869585714286 0.0710195266857143 -0.239521925914286 0.00100815928571429 0.0601681672857143 -0.050365144 0.00114485457142857 -0.0740101707714286 0.000288101928571429 0.00107276412857143 -0.000831606201428571 0.0269082087857143 0.0643703329171429 -0.0543534053428571 -7.03692857142857e-05 0.0767804312857143 -0.000769343142857143 -0.0983202437371428 -0.00332017628571429 -0.0305396497142857 -1.69208571428572e-06 0.074496644 0.154709605445714 -0.0461661851285714 -0.0641281285714286 -0.0954694629694571 0.0970929683342857 -0.000654349085714286 0.0251870198014286 -0.13082439 -0.0238636607142857 0.0033027667 8.02968285714286e-05 -0.0566170588 -0.0817365571428571 0.0824390046 -4.14765285714286e-05 0.0006279132 -0.0285184713 0.103724339714286 -0.135352886937143 0.0531332592857143 -0.0818486248 0.0207591544371429 0.000274626714285714 0.00133378471428571 -0.0133154528571429 -0.0524595055992857 0.0004429497 -0.0360594328571429 -0.00905867457142857 0.00239065085714286 -0.000237825285714286 -0.0230769588571429 0.141739931142857 -0.0497677962571429 0.000185777377714286 -0.00446224228571429 6.91141e-05 0.0731951000428571 -0.00473730514285714 0.00214863614285714 0.000459003714285714 -0.000968554428571429 -0.0916242784485714 -0.0522397398857143 1.22687857142857e-05 -0.00225245045714286 -0.000656575871428572 0.0817844246285714 -0.0709255138142857 0.000498195542857143 -2.80102414285714e-05 -0.00641951259 0.000303102828571429 0.0306279218628571 -0.000514942762857143 -0.000304081137714286 0.0662561256714286 0.000622541857142857 0.000173961428571429 0.0593541448 0.0540117720585714 -0.00984505085714285 0.000264071042857143 -0.000224472314285714 0.0388315522 -0.171272002615714 0.00214526742857143 0.100791828285714 -0.0022572466 0.0471763477142857 0.00177141836142857 0.0133083127142857 -0.0499834318857143 9.95433285714286e-05 0.0267186565545571 -0.000471988142857143 -0.0463438922 -0.000962745071428572 0.000232628261428571 0.111197081285714 -0.000509235071428571 -0.045345272 0.000180080787142857 -0.023968097 -0.000261569155714286 0.0378511410714286 0.000764410428571429 0.0287530216285714 -0.000166189371428571 -0.0467644576857143 9.24884142857143e-05 0.00122857927142857 0.110018741057143 0.000140807621428571 -0.0474998455714286 -0.138783414157143 -0.000156275771428571 -0.0273806638714286 -0.324725382857143 -0.000169177142857143 0.0700320735142857 -0.00752377158571428 -0.0232003951428571 0.0409051925714286 -0.115050423445714 0.000499402228571429 0.213754102214286 0.169770369857143 -0.000274030791428571 0.00128050368571429 0.117795164038571 -0.0539199473285714 0.0472602527714286 0.0802710125714286 0.0441943207428571 -0.0135193601428571 -0.0193031741 -0.0665975964857143 -0.000286329591428571 -0.000186585857142857 -0.00383781371428571 -0.000502983714285714 -0.0247066777685714 -0.0624068204714286 0.00643534997142857 -0.00575755832857143 -0.125564005285714 -0.0582749705857143 -0.138340844085714 -0.0548513135714286 0.0554770884428571 0.0119346511557143 0.000247870571428571 -0.072654834 -0.0264269768142857 -0.0169564918 0.0005473558 -0.00679665771428571 -0.0395698475714286 0.0497914068842857 -0.0567050295 -0.107317146 -0.0487633597285714 -4.81983367142857e-05 -0.061858142 0.000778414557142857 -0.000568751585714286 -0.0262731775857143 -0.000742045028571429 0.0356959888585714 0.0178521952285714 -0.1073293382 2.03122857142857e-06 -0.05160534463 -0.00104738728571429 0.000830648742857143 -0.0564757473552857 -0.0764999539714286 0.0002350553 -6.39471242857143e-05 0.00385509928571429 0.0256525351471429 -0.0704633071428571 2.36126e-05 -0.0107269141714286 -0.0606199410857143 -0.107031217450286 -0.203991884242857 -0.0763599436714286 -0.00119049778571429 -0.0619715955714286 0.023214219 -0.104455185252857 0.000144149142857143 -0.0846630233428571 -0.0248883562857143 -0.00142095271914286 -0.00655563538857143 -0.0024609141 -0.105681805714286 -0.0998495415714286 -0.00113377566714286 0.00161664971428571 0.000353730771428571 0.0005358234 -0.123003881628571 -0.00925738645714285 -0.120170007142857 0.0325832282571429 0.00812458588571428 -0.00216145257142857 0.152573656285714 0.124649322342857 0.0116137247 0.000572867014285714 -0.000268829284285714 -0.000123128285714286 0.000150427585714286 -0.0408949239928571 -0.0379364431428571 0.101830216571429 0.0506228854385714 -0.0684448905427143 -0.123338327 0.140891557314286 -0.0510228986435714 0.0660861748571429 -0.00374079485714286 -0.0718211597142857 0.0218178652 -0.0020200318142857 -0.0899300962857143 0.175553528857143 0.00152008957142857 0.000107266571428571 -0.0105783589085714 0.1528848361 0.100152870014286 -0.0640587838 -0.0763912167671429 5.72265557142857e-05 -0.0626578552857143 -2.94069014285714e-05 0.0347713191428571 0.0671697875714286 -0.0420888659571429 -0.0128764657628571 -0.0965388916857143 -3.54717142857143e-05 -0.0959361876028572 -0.00799862281428571 0.00177564071428571 -0.0533750214285714 0.125342089585714 -0.105962787042857 0.0437945628571429 -0.1197872546 -0.000146405514285714 0.0004579538 0.133014073857143 0.187312522857143 -0.02742064 0.0827559487914286 -0.0635691484142857 0.0972031399714286 0.00150772842857143 0.00119268112857143 0.001916989 0.000839587285714286 0.0234905585714286 -0.00885403768571429 0.0906065550857143 0.0136770192857143 0.145893147885714 -0.000522531571428571 -0.097950682 0.00124210334285714 0.0880680018657143 0.0705293354142857 -0.127855382257143 0.0148589251571429 0.000977100714285714 -0.0718811907142857 -0.032624218 0.00189792785714286 0.000636813029142857 0.000323348014285714 -0.00167996424285714 -0.0403219252285714 0.0760050730857143 -0.102080515914286 -0.000239565139428571 0.000228592651428571 -0.0941656178428572 -0.0475218481428571 -0.0004791384 -0.0841363957571429 -0.0629049577428571 -0.000605610285714286 -9.84767e-05 0.000142340228571429 0.00122007861428571 1.14233714285715e-05 0.00207040714285714 -0.00270968714285714 0.0238049651857143 0.00387021171428571 -0.11433227444 0.0634027507571429 -0.0482826465798571 0.0593032559 0.0514811857285714 0.0541504503142857 -0.0706670742857143 -0.00222353771428571 0.0357735068571429 -0.116105599642857 -0.0328987761428571 0.0012063398 0.0149993684342857 0.238323314871429 0.0704804172857143 0.0234062991428571 -0.00416741242857143 0.169007290285714 -0.000847452 0.1399420172 0.00104229342857143 -0.00664730314285714 3.57811831571429e-05 0.00172032428571429 -0.112335068914286 0.00385810414285714 -0.0731634528571429 -0.117011466571429 -0.0763511439 0.00184367728571429 0.0476429983 -0.0325592268571429 -0.0184085929714286 0.00167757368571429 3.08927128571429e-05 0.0712006255571429 0.0332121489321429 -0.00127394828571429 -0.000166080142857143 0.0424454579571429 0.000218195685714286 5.70145124285714e-05 0.0753789520428571 -0.0899005578571429 0.00102659335714286 0.00964945285714286 -0.101207231157143 -0.000372958285714286 -0.000391412142857143 -2.60977285714286e-05 -0.000483207671428571 0.069195436 0.0207086890428571 -0.00209570857142857 0.0010869919 -0.17912065 -0.00183637885714286 -0.0001580769 -0.000218879714285714 0.00160354442857143 0.021504794 -0.0333147985328571 -0.0475822598571429 -0.0479030008571429 -0.0694024135714286 -0.00336702365714286 -6.77366428571429e-05 0.0513614265714286 0.1317225199 -0.000680832428571429 0.0471371511428571 0.0548650893 -0.0170399780571429 -0.00503938627142857 -0.000666302857142857 -0.104647481285714 -0.000525518071428571 0.0189293222571429 -0.0256461555714286 0.02421768459 -0.179202215857143 0.122030767988571 0.126263583457143 -0.000883092 0.0016462199 -0.000156269285714286 -0.000245612371428571 -2.09693371428571e-05 0.0587883714285714 0.064616488768 0.0273127427142857 0.00163176971428571 0.00849364214285714 0.000459602528571429 -0.000335115191142857 -0.00456728401428571 0.00850165615571429 -0.0458992563142857 -0.00116370378571429 0.000423075714285714 -0.000100374952857143 6.51268557142857e-05 0.182239359542857 0.0576172187142857 -0.0377337549071429 0.00183369757142857 -0.0532727003285714 0.00253114885714286 0.00110626239857143 0.000918271714285714 0.0398486404714286 0.00502195071428571 0.00377052342857143 0.0291704438571429 -0.0133497837142857 -0.000852481142857143 -0.0672500119171429 0.00116011732857143 -0.00275639491428571 0.126712370057143 -0.0832491814285714 0.000475792428571429 -0.0003382669 -0.0801514942857143 -0.000445789714285714 -0.000301102428571429 0.0668532276285714 -0.166104471101429 -0.1383669744 -0.158333300914286 0.0829407394142857 -0.00303545285714286 0.0023409145 -0.134070037571429 0.155673732171429 0.0400193448571429 0.171394992622857 0.0347769798571429 -0.152745151714286 -0.0962364363 0.00196450654285714 -0.00137614471428571 -0.0182946622685714 9.10410985714286e-05 -0.0226150178571429 -0.0738219842714286 0.08312022375 -0.000478121 0.0003128957 0.0899262221428571 0.103963708428571 0.09666277611 0.0107932718671429 -0.148806290528571 -0.0585958614285714 0.0357060498571429 0.0845198424142857 -0.0694153379428571 0.0270634258771429 0.176325625455714 0.183526795542857 -0.133035157750857 -0.0492843918714286 -0.000126389591428571 0.0774144488571429 0.144987111485714 0.0165815737714286 -0.000329013226857143 -0.000936668142857143 -0.000323603714285714 -0.000439481971428572 0.063630528 -0.0351750252857143 0.0177028537428571 0.161835064857143 0.0353287497714286 -0.0476895512428571 0.164053958 0.00109731257142857 -0.00210317687142857 0.00235265414285714 0.196963450401429 -4.48094285714286e-05 0.0836143151428571 0.00682443957142857 6.85335142857143e-05 -0.00171378139 -0.0487987829285714 -0.00041628945 -0.0799650171428572 -0.0216229962571429 0.000782329891428571 0.0647564030571429 0.0541390370285714 0.0394865338142857 -0.000310763514285714 -0.0249181561428571 0.0629130147428571 0.000496229785714286 -0.00147678754285714 -0.000449246571428571 0.000124914428571429 -5.55855714285712e-06 -0.0290723101814286 0.0498366493 0.0892953077142857 0.0657164615 -0.000767533342857143 0.0616271931428571 -0.00188429171428571 0.00376911548571429 -0.00144251242857143 -0.000742316 -0.0003089618 -0.0005379918 0.0571582735714286 0.0001716308 -0.0607685231428571 0.0286278255714286 0.000595999142857143 -0.124690200571429 -0.0832676275714286 -0.001224701 0.000525668785714286 0.000896179814285714 -0.000161230571428571 0.0049906807 -0.0204848695714286 0.00442999414285714 0.002657401 -0.00186467117142857 0.054046175 0.00447292428571429 0.000865221571428571 -0.000639287142857143 -0.0444982772857143 0.0013045386 -0.05598934 -0.00169648757142857 -0.00257742528571429 -0.175705337571429 -0.0038516066 0.00384184314285715 -0.00188488071428571 0.000290747571428571 0.00142514 0.0019821217 0.000990169285714286 0.0219126544285714 -0.0536970656714286 0.0151796584071429 0.00922632057142857 -0.00748893714285714 -0.000507421642857143 -0.00247024708571429 0.00143181238571429 -0.00257231322857143 -0.000252107142857143 -0.00942147057142857 -0.171800534857143 -0.0991517185714286 -0.00253083681428571 -0.000171321428571429 -0.0506701125714286 -0.0170303374285714 -0.223101511142857 0.0164061925285714 0.000158383928571429 0.00671481842857143 -0.0513480465714286 0.00304104012142857 -0.000894807914285714 0.00298700885714286 -0.0895956991428571 -0.0719077792857143 -0.0498591188571429 -0.05555851 -0.0776236651428571 6.38899285714286e-05 0.145308565571429 0.197199849371429 0.000867983192857143 -0.000287438114285714 -0.000178212701857143 -0.0363810203857143 -0.103698728601429 -0.106865219763429 -0.00311810885714286 0.000128419285714286 -0.00128172961428571 0.067850091 -0.0379840650857143 0.000766976657142859 -0.164336156177143 0.0399222248428571 0.005154556 0.0724335269857143 0.00247613542857143 -0.0988244135571429 -0.0821128015171429 -0.000669734857142857 8.56165714285714e-05 0.000819727342857143 0.0996996904285714 -0.252945406671429 0.151719919728571 -3.96306142857143e-05 -0.05099214 0.0459277429157143 0.04070777422 0.0489531908428571 0.01180466527 0.00168897212428571 -0.00228279028571429 0.0194891933428571 0.0552992615714286 0.00116650471428571 -0.0443284856471429 0.0776861662857143 0.05211453861 0.0623090974214286 0.0115652629571429 -0.0529923937714286 0.0703906110285714 0.0657044709342857 -0.0397448001428571 0.0114450631428571 7.06932371428571e-06 0.00241685185714286 -0.0393972452354286 0.202858414 -0.00191237 -0.0495225421128571 0.134897834714286 3.85597e-05 -0.03357572 -0.0784899461285714 -0.0005779196 -0.0623800482285714 1.35243142857143e-05 0.0886331855285714 0.0140977225142857 -0.000107646928571429 -2.43035857142857e-05 -0.0689408957142857 0.0239586350142857 -0.151820644328571 0.000170670542857143 -0.00215609165714286 -9.30305428571429e-05 -0.0733096307142857 0.00138434317142857 -0.0440113430342857 0.0115025924285714 -0.103145868428571 0.132444064971429 -0.000421273525714286 0.00120142342857143 -0.0894232770571428 -0.00192156254285714 0.0461270845485714 0.0507471665714286 -0.0005582214 0.0938501318857143 0.00468310685714286 -5.08993714285714e-05 0.0160091711285714 -0.000166867555714286 -0.001763225 0.00587208157142857 0.000894528102857143 -0.0231445567142857 -0.000482706771428571 0.0677486576428571 0.000241979071428571 0.000172905085714286 0.000355806271428571 -0.000155015728571429 -0.0331450452857143 -0.0257760021428571 -0.117926711714286 -0.000343076857142857 -0.0573347897571429 -0.179015728285714 0.0546758037142857 -0.013587586 0.00275403742857143 0.0401321723285714 1.07555285714289e-06 0.179880954142857 -0.0920393187142857 -0.0353363298022857 0.0686379334285714 0.00462759342857143 -0.153087844285714 -0.0613488626242857 -2.15793428571429e-05 0.000170022992857143 0.000376304 0.000322277571428571 0.0617756185714286 -0.000394809014285714 0.00102555857142857 0.0362946235714286 -0.000828831037142857 0.0425945156871429 -0.0424482354728571 -0.00814466157142857 -0.0181218151428571 0.000814117428571429 0.137742424942857 -0.056428692 0.000864428328571429 -0.0465636957571429 0.0612932711 -0.0144966013571429 -0.00157589557142857 -0.000487247115714286 0.000664715714285714 0.00333955214285714 -0.0276735136857143 -0.001173188 -0.00142611571428571 -0.0334088308714286 -0.00308266471428571 0.00300725248285714 -7.34958714285714e-06 0.0234097785714286 0.00123510714285714 0.18405159053 7.13206e-06 -0.000174792621428571 0.000948921857142857 -0.0688248908285714 -0.0569805490428571 0.0341054636142857 0.0432416062857143 0.001635526 0.000328802042857143 -0.0685798957571429 0.000422200285714286 0.000716817142857143 0.0320325957142857 -0.000167237714285714 -0.000649532714285714 -0.0333891315214286 0.0448551017142857 -0.000458475942857143 0.0720011744042857 -0.0334059629428571 -0.00137768428571429 -0.0351005218428571 0.0277659485685714 -0.0004093734 0.0686275071857143 0.0486518118571429 -0.0475461171428571 -0.0366822380528571 -0.0192440607327143 -0.0774942317 -0.000301638857142857 -0.00303741018571429 -0.000539563571428571 0.0698341862857143 0.000185579085714286 -0.0549433971428571 -0.0813533047 -0.0565216039285714 -0.0345190029571429 0.00240944268571429 0.0547154944285714 0.0670667138857143 -0.00425074842857143 -0.00134716032857143 -0.0205081522857143 0.00220578097142857 -0.000107584757142857 0.000487676357142857 -1.13489e-05 -0.00160952814285714 -0.00176404044285714 0.000145028571428571 -6.91217471428571e-05 -5.13914142857143e-05 0.0403773208 -0.0780943126428572 0.0712446007428571 0.000184745042857143 0.00027829429 0.00144120742857143 0.0503798877714286 0.0503649736285714 -0.144124771571429 -0.153848305342857 -0.00321251966985714 -0.1376857115 0.0122353448571429 0.0931945714245714 0.000293924714285714 -8.12122142857143e-05 -0.1694028883 -0.0451331904628571 0.0510061999514286 -0.0380126391142857 0.0167346174571429 -0.000685771671428571 -0.177455254642857 -0.135887114614286 -0.0815503302857143 -0.0290393935714286 -0.1034909014 -0.0359673340071429 -2.22422571428571e-05 0.117150988671429 -0.000143513642857143 0.0450288658 -0.0450586422857143 -0.000551517435714288 0.0963546722857143 0.015456387 0.0636953759142857 0.0342821413571429 0.000680925857142857 -0.0769139929714286 0.00157421671428571 0.000262028857142857 -0.0790829426158714 -0.0428876491428571 0.117246722185714 0.000911475857142857 0.0398238168571429 0.000360195714285714 -0.0391383285714286 -0.056574067 0.0121754507185714 -0.000225874142857143 -9.20216085714286e-05 0.0477960943526 -0.000182041914285714 0.0491010966 -0.000243988142857143 0.000615941714285714 0.00601130277142857 0.0185088307318571 0.113338043309971 -0.136396537428571 0.0491662791428571 0.00104080582857143 -0.0401301983 0.0379417658571429 0.024212211 0.0907506895714286 0.0580147324 0.00839578385714286 -0.00175514785714286 -0.129903273328571 -0.0438868327142857 -0.0500152697142857 -0.000241043571428571 -0.00118218985714286 0.0190898390114286 0.0795332195571429 0.0600112236642857 -0.0195056327142857 -0.0750441325 -0.0593827281428571 -0.0941755812857143 0.137730679 -0.0973733098571429 -0.00622536085714286 -0.0125546137142857 0.0486630149428571 0.00363727178571429 0.1232659183 0.120632540271429 0.0272938227142857 -0.153394437221429 -0.000493696071428571 -0.0747797831428571 0.000302898028571429 0.0465852638428571 -0.0005291575 -0.000271616442857143 -5.54219285714286e-05 -0.0773366196457143 -0.00210367285714286 5.12214e-06 0.0941323638542857 -1.16189642857143e-05 -0.00012844742 -0.160362896428571 -0.0228680731428571 -0.0387407635428571 0.151980572857143 0.000904523295714286 -0.000234593314285714 -0.00211531581428571 0.00224376128571429 0.0632494842428571 0.00148130957142857 0.000131541222857143 -0.0438082430857143 -0.017491716 -0.00170389057142857 0.00288244971428571 0.229228785428571 0.0855288326885714 -0.0140865252157143 -0.0449448609428571 -0.000123028628571429 -0.00108987651428571 -0.000692934857142857 -0.0702274023842857 0.000600635257142857 -0.126586665771429 -0.00636656012857143 0.146875691042857 0.00288878941428571 0.00159023581428571 0.000900668428571428 -0.0457887594714286 -0.00767141481428571 0.0386605714285714 -0.140545213164286 0.0644111350571429 -0.00180137071428571 -0.0041970527 0.0560402008285714 -0.138884779585714 0.060652142 -0.122204877928571 0.0008085252 0.0553575545714286 0.0635077328571429 0.000348253571428571 -0.0443128143328571 0.0936420805 -0.268362302685714 -0.0272292689842857 -0.0331230499242857 -0.00707342242857142 0.0555112996142857 -0.0171085191128571 0.0422697618571429 0.0969058055714286 0.184204165017857 -0.000297133857142857 -7.15211428571429e-06 0.00462699077142857 0.0180593828 0.00109836023624286 0.1010497433 -0.0001849134 0.00347494814285714 -0.0762729847857143 -0.000317753181428571 -0.0166102085714286 0.0671709063857143 -0.0633236178185714 -0.021280826 -0.00789692585714286 0.08345917253 -0.1258885138 0.000287933142857143 0.0446127355714286 -0.11095638067 -0.000173253285714286 -0.0954658108728571 -0.0003449917 -0.11269371855 0.0644435651 0.0576721489957143 0.012220324368 0.215433332623143 0.093120465 0.200390444585714 -0.00361509764285714 0.04320820293 -0.0358571049285714 0.0937714170142857 -0.0499140036571428 0.00216618057142857 -0.0371115214285714 -0.0114596838428571 -0.0443297718571429 0.0332166051857143 0.020894426 0.0345698295714286 0.00144961857142857 -0.0471289265585714 0.000107525428571429 0.099083279 -0.000183188735714286 -0.0535910757142857 -0.0520241455714286 0.00118190271428571 0.0881312132785714 -0.0416037492857143 -0.0920693954228571 0.0292430805714286 0.105833922528571 0.0196186515942857 -0.0626830346 0.0674651341428571 0.0745415047142857 -0.165456622757143 0.0316129248571429 0.0962378625557143 0.0631520928342857 0.0283986892857143 0.0452858038571429 0.0468362272285714 -0.0623784953142857 0.000322032428571429 0.00150541244285714 -0.000444933942857143 -0.00445035585714286 0.0563076818571429 -0.0156786578571429 0.121548582571429 -0.0828453081428571 0.00216671657142857 0.0275108174428571 -0.000628478771428571 0.073723786 0.0582161092571429 0.0484134535857143 -0.05505452672 0.00228853971428571 -0.0682699040571429 -0.000937457142857143 0.0223555166628571 0.133237171 0.0414672955885714 -9.29165714285714e-05 -0.00705616077142857 0.0445178936285714 -0.0428593565714286 -0.000137984971428571 0.0451563006085714 -0.166970455657143 -0.0242389011428571 -0.116191401324857 -0.058205365 0.000671136714285714 0.150114243557143 -0.0152375774285714 -0.0734185597357143 -0.0572327541428571 0.00145948242857143 0.0806049170571429 0.000119259985714286 0.159042792085714 -0.000224190744285714 -0.225780022685714 -0.000178559 0.0767994325142857 3.55561857142857e-05 -0.0239757101142857 0.0829388470285714 -0.0158811454957143 -0.0922669452857143 0.0349849381428571 -0.000226494857142857 0.18327510219 0.0995770981428571 0.0567931201428571 0.318711743514286 -0.0759200869 0.017446607 0.0197787934428571 0.0559088138771429 0.0294799175714286 1.70631471428571e-05 0.0280552333285714 -0.0437382629137143 -0.000402869285714286 -0.0489159868042857 -5.02567999999999e-05 0.0727215608714286 -0.0218997860142857 -0.0411555727571429 0.0573196264642857 -0.0796830278714286 -1.83419e-05 0.0236393570644286 0.0542148521285714 -0.000272888242857143 0.0828378861428572 -0.0272958485285714 0.000129404775714286 -0.0587309829142857 -0.0727216080128571 0.0607235840428571 -0.0452167357285714 -0.239317504257143 -0.0807590191885714 -0.0432258568571429 0.0001691158 -0.0657598109571429 0.0288107106457143 0.0352685024285714 0.00123918863285714 -0.000903894 -0.02042770457 -0.0135561660485714 0.129090104285714 -0.00313746757142857 0.0318795337142857 -0.0652978555 0.00666257414285714 -0.101837172142857 0.126717915528571 -0.0155259071428571 -0.000625757571428571 0.0382506132857143 0.0766363225757143 -0.0533518261571429 -0.128901170244286 0.128856312571429 0.0839161295928571 0.0203315714285714 -0.0347495232857143 0.0346125373142857 0.0527654508571429 -0.00328978677142858 0.0124330493571429 0.0415014028657143 0.0114204830485714 -0.0972205028342857 -0.0690274596285714 -0.0532111959142857 0.0759148731428572 0.0368903431428571 0.0217265617142857 -0.00100678371428571 0.184554151714286 -0.0431309476594286 0.0353347995227143 0.174004327628571 -0.0283816356178571 0.146210398142857 -0.0735485951428572 -0.166896522204286 0.0486755428571428 -0.0365962035857143 -0.110315600662857 0.00307926872857143 -0.0717190668642857 -3.38079571428571e-05 -0.000840085071428571 -0.123122138914286 0.0411225204285714 -3.17138428571429e-05 -0.0588510754428571 0.186717327142857 0.0483206234985714 0.00602187220228571 0.265503369871429 2.30097740571429e-05 -0.000678929428571429 -0.0854133455714286 0.0213787365714286 -0.000410413385714286 -0.0648521358 9.02441428571429e-05 0.0683759386428571 0.0510619136428571 -0.0301949464857143 -0.0458107085142857 0.000364364428571429 0.000243105428571429 0.000146086571428571 -0.076275888 -0.0291536865442857 0.0721276252857143 0.000430380857142857 -0.0644734227142857 -0.00171561371428571 -0.0561472364285714 0.001433769 0.00183990804285714 0.114361975557143 0.0816008465714286 -0.108479348114286 -0.00102694082 0.000724430757142857 -0.133962610142857 0.0860285474285714 0.000127976471428571 -0.00010738871 -0.00163107671428571 -9.30624285714286e-05 0.000145459134285714 0.110606302257143 0.11589815937 0.0008426633 0.000587326714285714 -0.0335149237571429 -0.0341678754285714 0.00311232948571429 0.0317012715 0.00255417885714286 -0.0847489519 0.0213430386428571 0.00862287555714286 0.0536404684142857 0.0610649447142857 -0.130681370597671 0.0956236061142857 -0.0001924889 0.000796878857142857 -0.0417952957142857 -0.0658856801571429 0.0710652352 0.0672887742142857 0.0001783714 0.0788037325857143 0.0181519758357143 -0.110631254428571 -0.00108145074285714 0.116556472 0.0464691682857143 -0.0787997157142857 -0.044709209 0.114661408711857 0.000688346714285714 0.0329049106714286 0.000191832042857143 -0.141641916928571 0.0759275501714286 2.23891857142857e-05 0.000120437211428571 -0.0425236977385714 -0.000923848178571428 -0.0651524688714286 0.0988379124285714 -0.132217816428571 0.000628300485714286 -0.00161700085714286 -0.000215459314285714 -0.00595386985714286 -0.038792077 0.208203554314286 0.0103257892857143 0.0295919522428571 -0.000320564071428571 0.000143405344285714 -0.146400650428571 -0.104179379128571 0.108814622714286 0.0684301684285714 -0.00134243371428571 -0.0815220271428571 -0.000471411442857143 -0.0428074569285714 0.000421069185714286 -0.0001776945 -0.0390064957 -0.000458193228571429 0.00729051971428572 0.127959325471429 -0.0548937249285714 0.000498483142857143 -0.0514773460957143 -0.0484344096228571 0.05241149231 -0.0954324888942857 -0.0856414244285714 0.000784947257142857 0.0264142478142857 0.0431656093428571 0.06146180358 0.218953089485714 0.0966370055 0.0589037870285714 -0.000571564428571429 -0.0395696460571429 0.0260829843 -0.0393029186571429 -0.0239701021468571 9.01652385714286e-05 0.002681834 0.0590262967142857 0.180416793357143 -0.000561628 -0.0462403210857143 0.0500869378571429 0.186536591985714 0.000558517828571429 0.0466250871428571 -0.0252040710409286 -0.0222185552414286 0.00199698667142857 0.0713554251571429 -0.0734134645714286 -0.000255685 -0.0544599551928571 0.000811857071428571 -0.0272595931428571 -6.88021e-05 0.0632108676428571 -0.00072878251 -0.00236862637142857 -0.0489934167142857 0.0598987459857143 0.00136378884285714 -0.0679738400285714 -0.0921300231428571 -0.1120553673 0.0584697852857143 -0.0308154724571429 -0.0456695472857143 -0.0581772402857143 0.00411795188571427 -0.0123691841785714 0.00148721271428571 9.42863285714286e-05 0.0752781379142857 0.000130658657142857 -0.00647956 0.00126811374285714 -0.00138591242857143 -0.0386101384285714 0.0727648437142857 0.00188376166285714 0.0389213152428571 0.00802193381428572 0.045900476 0.000890062557142857 0.002039469 0.119404223571429 0.00236519314285714 0.000114732 -0.0206309418285714 -0.000443068428571429 -4.37732704285714e-05 0.0416974002857143 0.0405932834285714 -0.0584162162914286 -0.0725613245285714 0.000661626571428571 0.0004034255 0.0463258303142857 -0.00131211414285714 -0.00358541928571429 -0.0442122729714286 -0.00463795514285714 0.00132149871428571 -0.00622338171428571 -0.000402507 -0.000482138728571429 -0.000115556357142857 0.00102664557142857 -0.000334047262285714 -0.126519725714286 0.00496020014285714 -0.0480219947142857 -0.00213044657142857 -0.0903522211742857 -0.00195905085714286 0.0320993335714286 -0.0825397471 -0.000619507457142857 -0.0400582572 0.0321385664142857 -0.0840975981 -0.0462553389428571 -0.00121813385714286 -0.06463037542 0.0495207827428571 0.0594646436614286 0.000504803711428571 0.000768840085714286 -0.000207996142857143 -0.00209585942857143 -0.000234546571428571 -0.108738405 -0.000639749857142857 0.142459984528571 0.109463776985714 0.00101357323714286 0.0849285909714286 0.0667972743142857 -0.0462697783 -0.0520886719142857 -0.0460290271414286 0.00641232957142857 -0.000337592071428571 -0.00224434 -0.0673366975142857 -0.000281942 -0.1021163915 0.0794530385714286 0.0453222720428571 0.0613365002714286 0.208838868857143 -0.000692493071428571 -0.0344204728571429 -7.32822571428571e-05 -0.0610467824285714 -0.00461893942857143 0.0767962619142857 -0.0269750961428571 0.119292022 -3.07897557142856e-06 0.0348293256571429 -0.0896124201714286 -0.000211015928571429 -0.000607816431428571 0.013046729 0.00186133311428571 0.000281221571428571 0.00965716828571428 0.0642593986857143 -0.00166168857142857 -0.0399599624857143 -0.0113240754285714 -0.000291605 0.00227286825714286 -0.00129015852571429 0.00971827828571429 -0.000936747714285714 0.000610262142857143 0.00150125685714286 -2.01660971428571e-05 0.00663239887142858 -0.00253590257142857 -0.112568802857143 0.0713634028571428 0.0848849871428571 0.00220263142857143 -0.00435171642857143 0.0368305671428571 0.00262911485714286 0.00105501887142857 -8.01619542857143e-05 0.000133068542857143 0.139663907957143 -0.000204633428571429 -0.00261037714285714 -0.001392292 -0.00296621257142857 -0.000559512714285714 0.0446236180714286 -0.103733969257143 0.0436037440285714 0.000106321128571429 6.66943714285715e-05 -0.137357565714286 -0.00044026649 -0.000642049228571428 0.00318091275714286 0.241036637514286 0.241310448142857 -8.88869542857143e-05 -0.0374338827142857 0.0714038820714286 0.00353923157142857 0.129412962 -0.00117823442857143 -0.0866110775714286 -4.10002571428571e-05 0.117643675857143 0.0513644400428571 0.204968869428571 0.0397614628571429 -0.0617669632857143 -0.001154172 -0.097776498 -0.0244731802857143 2.22213528571429e-05 -0.0824025291714286 -0.0507313876857143 -0.00159866485714286 0.000190987428571429 -0.07951285732 0.0600373885428572 0.0475029869714286 -0.00206891278571429 0.0316778314857143 -0.00944508027142857 0.101983462405714 0.0441667783571429 -0.000893960914285714 -0.0298750844285714 0.00608823785714286 -0.105072314427143 2.60626342857143e-05 0.0686767017914286 -0.155143433428571 0.0426513725142857 -0.00541631055714286 -0.00191458219299999 -0.00106640914285714 1.29384e-05 0.000168699714285714 0.00201955671428571 0.0414952239285714 -0.0914142965857143 0.000148974141428571 0.000380503285714286 0.0171714273 -0.110881137114286 -0.062244665 -0.0422474935714286 -0.00490280385714286 0.00748499307142857 -0.000891330586857143 0.000225073028571429 -0.186748712771429 0.0841191321428572 -0.00217852914285715 -0.179251047971429 0.00838756328571429 0.00129943377142857 0.0171082071428571 0.0326317042285714 -0.000401022268571429 0.0872509822857143 -3.69007571428571e-05 -0.0559230665714286 0.112462473985714 -0.0758134220857143 -0.0753130543 -0.00113967171428571 -0.0300100023785714 -0.00551823991428571 -0.122790928328571 -7.39471857142857e-05 0.0256955556914286 -0.0462915909142857 0.00913793638571429 -1.19588571428571e-05 4.29394428571429e-05 -0.00121085514285714 -0.0187244855428571 -0.000936186428571429 0.0504018618142857 2.50085e-05 0.000311201521428571 7.6524e-05 0.0344460426571429 0.000538307642857143 -0.0754932065714286 -0.129681641112857 -0.0834730726 0.000319269914285714 -0.0261886088942857 0.128326146285714 0.0349804790885714 -0.00208841707142857 -0.0546420875714286 0.000197788894285714 -0.0101087604142857 -0.105308114814286 -0.0227854957142857 0.0442067468785714 -0.0751767440971429 -0.000309044285714286 0.00109989725714286 0.0898154106142857 0.0389481967285714 0.179280786571429 0.0278408865714286 -0.0285597444285714 -0.0579085609571429 -0.00113630942857143 -0.00691128885714286 0.0234225521428571 -0.037667349 -0.108518096471429 -0.000785015142857143 -0.00185650771428571 0.0246282 -0.233803003857143 0.00100408494285714 -0.000488914020285714 0.0001093646 0.170201205571429 0.152093561142857 0.000282731528571429 0.00191116885714286 0.0565022711428571 0.0687306819428571 0.0738143367942857 0.0242239081971429 0.0483024725285714 0.0262426802571429 0.00133713201428571 -0.00189550683128571 0.000630021428571429 0.0483430127142857 0.000746713657142857 -0.00308228014285714 -0.138277011285714 -0.000943133228571429 -0.000330196571428571 0.0152178164285714 -0.0718436398314286 0.000335454314285714 -0.0249243058637143 -0.198860440332857 -0.00146310551428571 -0.0180193574285714 0.0453568114285714 -0.0336200023857143 -0.00399303328571429 -0.0444867888857143 0.00315050725571429 -0.0103868834285714 0.000388777857142857 0.111667942285714 0.00336895371428571 -0.00276862171428571 0.000251250014285714 0.000414910714285714 -0.000249388814285714 -0.00218412928571429 -0.143900605285714 -0.125303577857143 0.000399658322857143 -0.0594607657142857 -0.0458168188571429 -0.0304792222857143 0.00131775642857143 0.0336983683864286 0.105672867142857 0.0005858775 -0.00298164285714286 0.00232801028571429 -2.28698571428572e-06 0.0905565850857143 -0.000408531071428571 -0.022583783 -0.000463404628571429 -0.00650698375714286 -0.0342334913964571 0.00431545168571431 -0.0678023778891429 -0.00179336471428571 -0.0446305038571429 0.000497679385714286 0.000255355714285714 -0.201841402 0.0582583501428571 -0.00197455477857143 -0.0010072075 -9.94614428571429e-05 0.00142588685714286 -0.000188072571428571 -0.000203961285714286 -0.0621722470271429 -0.0419609577142857 -0.0880599501428571 0.000318409225714286 -0.111428031894286 0.0306035974242857 0.001064973 -0.0431127406571429 0.0211681523428571 -4.38288857142857e-05 0.0255595002 0.003614533 -0.018218377 -0.00293034157142857 0.131258996428571 -0.000590020857142857 -0.00112391442857143 -0.0726403218571429 -0.222782945842857 -0.001553777 0.00141830143285714 0.0283322541064286 -0.000202447385714286 -0.0328349856571429 0.002463245 -0.0674471274285714 -0.109267356805714 0.000413613514285714 -0.000909388285714286 -0.0206193497142857 -0.119711331314286 -0.0626312424285714 0.00324142071428571 -0.000735327142857143 -0.113293490428571 0.00196433885714286 -0.08735136078 0.00294144214285714 -0.0525239555571428 -0.187446891285714 -0.0703389125714286 0.000938277285714286 0.00155788875714286 0.1314278658 0.000289055655714286 0.000554904014285714 -0.000407358614285714 -0.00692319771428571 -4.76347428571429e-05 -0.0299716968714286 5.39219618571429e-05 -0.00022901677 0.00188860416428571 0.0809669028714286 -0.0374481108571429 -0.02867332331 0.000315722014285714 0.000401153142857143 0.00095209731 -0.001405241 0.00118780435714286 -0.00135689685714286 0.0796309941142857 -0.001737558 0.189887282857143 -0.221212130571429 -0.0361118389185714 -0.0439869010285714 -0.00150015242857143 -0.0643026306428571 -0.0449688361428571 0.00217312973428571 -0.0918568328571429 -0.0528817465784286 -0.00204999828571429 -0.127759357885714 -0.20744916496 -0.00214699862857143 0.000305530074285714 -0.00154918331428571 -0.000395951274 0.149976837728571 0.000599894485714286 0.000116392671428571 -0.142705292171429 0.0767484531428572 -0.0679396925142857 -0.00970429682857142 -0.0118240117142857 -0.0659889012857143 -0.0545502226285714 -0.00011230041 5.94768e-06 -0.231505366285714 0.00172294332857143 0.00320366974428571 0.00170193285714286 0.00289237771428571 -0.00125089174 -0.0714685150928571 -0.101123122 -0.0266119830857143 -0.000325422425714286 0.0255963047142857 -0.00388645242857143 0.000661896557142857 -0.00154489255714286 -0.0209861087285714 -0.00427756142857143 -0.075271398996 -0.000144969715714286 0.000184685068571429 0.0650117031285714 -0.242167086681429 0.0133044425714286 -0.170702307285714 -0.0210879521442857 -0.0359477557742857 -0.0510731089571429 -0.0726026175142857 0.0507280298571429 0.0872354994285714 -0.00122984025714286 0.000919506657142857 -0.00718841657142857 0.224779230642857 0.0925181065714286 0.0540043409428571 -0.290872514285714 0.103590736285714 -0.000313524385714286 0.132656252438571 -0.0422846679571429 0.0354584294752857 0.0012137668 0.0682963803271429 -0.0431504486214286 0.170483710585714 0.000144627471428571 -0.0816626514614286 -0.0500060191428572 0.000230413142857143 0.0126521814 0.02375319452 -0.0528600052285714 -0.0663952120571429 0.0551385740571429 0.000996192285714286 -0.00223347041428571 0.00481264985714286 3.84629457142857e-05 -0.00126267157142857 -0.0004674828 -0.0522582144285714 -0.0316566474142857 -0.100418905571429 -0.0558072899571428 -0.0359559483871429 0.00418979671428571 -9.65200571428572e-06 0.0367337885857143 0.0626961344285714 -0.0576953820428571 -0.0262034437 0.000270674985714286 0.000484571185714286 -0.0378791244814286 0.129967202585714 0.0597413440571429 -0.0029079434 0.0377525874428571 -0.00904418152857143 0.126425077185714 0.047234085 0.00131992355714286 -0.0303939005 0.000332687228571429 0.118684916471429 -0.0126057270857143 -0.000157113585714286 -0.0856011405857143 -0.0306027847442857 -0.000453569671428571 -0.00342616774285714 -0.001454512 0.0992893841428571 0.122341268717143 0.0325239004142857 7.91445000000001e-06 0.00989568516342857 -0.000325856014285714 -0.00382330913142857 -0.000871795571428576 0.1235396524 0.000476193642857143 -0.000454600233857143 0.301536551047143 -0.000814197985714286 2.3107e-05 -0.00122412471428571 -0.0326047984 0.0731768458428571 -0.0845360349285714 -0.125046335 -0.00116736585714286 0.00369556114285714 0.0396547690481429 0.0597563807142857 -0.167332992014286 -0.116503387 -7.58066885714286e-05 -0.0330833861428571 0.0369263011428571 0.0340925381428571 7.86414285714285e-05 0.00502920138571429 0.140297147071429 0.00732234681428571 0.0652179932142857 -0.00103847036542857 -0.170338115471429 -0.0843359954442857 -0.00135051228571429 -4.12888871428571e-05 0.106813479961429 -0.0819803281428571 -0.0228790277142857 -0.06915090298 -0.0355699007571429 -0.0496942779014286 0.0500118437142857 3.42014571428571e-05 -0.000613877428571429 0.0350521744285714 -0.0335220472142857 -0.00336290142857143 0.000156455071428571 0.00238614642857143 0.0840542238571429 -0.000606802528571429 0.0005053969 0.0272681414285714 0.0996263974 -0.0243560763 -0.00154579678571429 -0.0467612812 -0.0629859910571429 -0.0509098612428571 -0.000453030242857143 -0.08160177667 0.0716485885155714 0.000526576557142857 -0.000951210285714286 -0.181476270257143 0.00350906428571429 -0.0584949956 -0.000471868371428571 0.0390339792285714 1.35242857142858e-06 0.221193596428571 -0.10562798 0.107562217685714 -0.0004247495 0.00225083015714286 -0.1068720192 -0.00446531094285714 -2.19571428571426e-06 0.126284926162857 -0.0771268606142857 -0.0525552366857143 -0.0670073789285714 -0.0374063297142857 -0.000949094714285714 -0.0650939236785714 0.000169018805714286 0.000549725628571429 0.00207576342857143 0.04240553 -0.159568034571429 1.6983277e-05 -0.0037525468 0.00240706714285714 -0.00200533114285714 -0.0551150516142857 -0.0944591136714286 0.000291226714285714 0.0427797315785714 0.0486724705285714 0.0481089007142857 0.117432104828571 0.0180402590571429 -0.0342955429857143 0.0535954034428571 0.000109553585714286 0.000474239 0.000159658894285714 -0.00141301167142857 -0.124968751128571 -0.000205374057142857 -0.00677176057142857 0.0754308537285714 -0.000586782785714286 0.00800863628571429 0.003069241 0.015817588 1.97124e-05 0.0380153363285714 -0.0889605862857143 -0.0198218056714286 0.0291086828157143 -0.1226125808 -0.000175428727142857 0.00205574294285714 -0.0682576271428571 -0.0196250538171429 0.0330978096571429 -5.59718571428572e-06 -0.0741465752842857 0.0886483021428571 -8.2468e-05 0.00259154918571429 0.0418864930681143 0.1120417788 0.000776061571428572 -0.000992992142857143 -0.000175635457142857 -0.115305551428571 -0.05092315467 0.0397014817728571 -0.135915488428571 0.000289480731771429 0.00465605971428571 -0.00200310035714286 0.0772641404285714 -0.0168435452857143 0.0893122034285714 -0.0921248355 -0.246669971614286 5.33365214285714e-05 -0.0345806969871429 -0.003288206 -0.0534883768571429 -0.0660220561 0.03951501895 -0.0137172920714286 -0.164841085328571 0.00299480628571429 0.000208101157142857 -0.17675314 2.82872285714286e-05 -0.00109720628571429 0.115625189071429 -0.00133522184285714 0.00198910882857143 0.0603146655714286 -0.00176410828571429 0.045081825 0.000878764977142857 0.00115464072857143 -8.14835714285714e-05 -0.000482132085714286 -0.00164067792857143 -0.000436184942857143 0.00188090828571429 0.0133156732828571 0.0538127382928571 0.0579439948571429 0.029498564 -0.00148126393428571 0.0680346072857143 -0.00543898217142857 0.00546502442857143 0.0586259045714286 0.0814364372857143 -0.0306677541428571 0.00435613414285714 -0.000242379014285714 -0.0948631239714286 0.000276166157142857 0.000475920871428571 0.0392321850857143 -0.000491384714285714 0.0158329055428571 -0.000145336271428571 -0.00208209048571429 0.000541438228571429 -0.209037303158571 -0.00201077185714286 -0.000859509285714286 -0.0406255332428571 0.0291508930628571 2.21749542857143e-05 0.0894549791428571 0.0450533317785714 -0.00276664696285714 -0.174267695345714 0.0738907965285714 0.141164663958571 0.0376348299571429 0.199381359 -0.0532149356714286 -0.0306401297142857 -0.134147571428571 0.107831433 0.172141164714286 -0.0970063672465714 0.0341442592285714 -0.0721129992857143 0.000842475142857143 0.0006151365 0.0312393509 0.0555613769857143 0.00203761164285714 -0.00112274528571429 0.166967667342857 0.000348582828571429 0.1297466754 -0.0386346745428571 0.0546773302857143 0.00377256506142857 0.0104572165714286 0.000614508428571429 0.0289302542428572 -0.14112552825 0.314788127142857 0.000173768185714286 0.0395972018428571 -0.0012406845 -1.22012142857143e-05 0.0877341632 0.001351151 0.1206784554 0.030321531 -0.0161274146685714 -0.0417353823285714 0.0406720666657143 0.0460042664285714 0.0854033151428572 0.198775648571429 -0.255524132971429 -0.0767432612857143 -0.00579272 -0.0103028580571429 -0.0944833058142857 0.0242279138714286 0.125589012857143 -0.0326497767714286 -0.0462691868571429 0.0799441018428571 0.0279571817 -0.0501559122 -0.000730285014285714 0.157619516114286 -0.144857578701429 -0.0938538672857143 -0.208629614379429 0.0452827999 -0.00693730980142857 0.0547581428571429 -0.0815168476414286 0.0593165566571429 0.00133845471428571 -0.116557989857143 0.0694152861428571 -0.00365624485714286 0.00365397057142857 0.0534788085857143 -0.0004170212 -0.0670437435714286 0.0362224334285714 -0.184791693606714 -0.0369044157 -0.0587975684285714 0.0423769586142857 -0.0141808511214286 0.0357218278714286 -7.42894285714286e-05 0.103194741244286 -0.0912948438628571 -0.0309414937142857 0.000393012015714286 -8.58301428571429e-05 -0.04192818509 -0.000105823142857143 -0.00613863584285715 0.00763733885714286 -0.0510988884142857 -0.0893063366857143 -0.0460343387142857 0.0434548016342857 0.0198445947142857 0.15453105 0.000599329714285714 0.000867181357142857 0.000280712328571429 -0.127969262142857 0.0308883915571429 0.000425971871428571 0.0763350736428571 0.0309419306 -0.0336937568 0.146797961085714 0.0560461777428571 0.116779700714286 -0.000152218428571429 -0.108400118857143 -0.0403067703142857 0.0342014152857143 0.250268317671429 0.1688740141 0.0744062687485714 -0.04743067349 0.0696138720428571 0.130581686014286 -0.0248977857571429 0.0102932097142857 -0.0379669142857143 0.0899311973714286 0.00108305554428571 -0.101641997428571 0.0516906077142857 -0.00684120942857143 7.3741488e-05 0.0490948882285714 -0.149771030714286 -0.0339681760571429 -0.05145975 -0.0349467234285714 -0.0162423900714286 -0.00751320357142857 0.0505221168428571 -0.0504308345571429 -0.0742043124285714 0.0110933254285714 -0.0968538751428571 0.0101371977142857 -0.0303165053885714 -0.0540817538714286 0.09327642941 -0.0100144828571429 0.0092380688 0.0818177899 -6.70996142857143e-05 -0.0761866635514286 -0.000996817 -0.0775743746285714 -0.0378998438285714 0.0455944892857143 0.00167287345714286 0.0972769508571429 -0.00134858814285714 -0.0291889361285714 3.11504285714286e-05 -0.0878658166285714 0.0422290013714286 0.003957775 -0.0374949866285714 -0.00624460372857143 0.00746912157142857 0.01473333 -0.0157994122457143 -0.00114977514285714 0.000553423674857143 -0.193882653464286 0.00312620888571428 0.0730879406785714 -0.0948180758714286 0.04611160261 0.068252001 -0.0353286458714286 0.200986397457143 -0.0199730077357143 0.0463372141428571 0.0579982171671429 0.0738777074285714 -0.0005580666 0.0296849598934286 -0.0427926577142857 -0.00111332728571429 -0.00073333 -0.00772795277142857 5.46139714285714e-05 -0.00151108642857143 -3.88212e-05 -0.00751033204799999 -0.0752495710714286 0.0543337829714286 4.33594285714286e-05 -0.232421397 -3.595149e-05 -0.0331794425714286 0.000146574 0.0128316611428571 -0.000380928232857143 -0.00722194818571429 0.0596666249428571 -0.0286686241428571 0.000601783071428571 -0.001266455 -0.1589442227 -0.000792230871428571 -0.0300432965714286 0.0604645014285714 -0.0547819747142857 -0.0792440095714286 0.0814346945 0.00868849485714286 -0.000457357257142857 0.0343667370285714 -0.000432153 -0.0641184868714286 -0.208035861788571 0.05125985253 0.0939012448571429 0.00236530585714286 -0.0648873242571429 0.00115389902857143 -0.000689573485714286 -0.00536109671428571 0.000137335342857143 0.0178476431428571 -0.0212231525714286 0.0850979381428572 0.0791779566714286 -0.00233856257714286 -0.00193555828571429 -0.000213743171428571 -0.110171945714286 -0.00192146607142857 -0.00115871 0.0494360585214286 0.0001156096 0.000224823867142857 -0.00541908857142857 -0.00103175085714286 -0.0929133955571429 -0.0317249324885714 0.0066922373 0.0405259059857143 -0.0825037513571429 -0.000401315657142857 0.000166427 -0.0004450412 0.000990941928571428 0.0481483825714286 1.02957142857143e-05 0.000476099002857143 -0.00276042357142857 0.0874677603714286 0.000369727962857143 0.0321552190127143 0.110796296714286 0.0178205913857143 -0.0723941597414286 0.000168714461428571 0.0401117078571429 0.00976256149428571 0.0001232436 0.000339568185714286 -0.1404597429 -0.0617591806857143 0.0278108368142857 0.0947811779142857 3.55527142857143e-05 0.000178212728571429 -0.0197539428714286 0.00144770361428571 -4.22286714285714e-05 0.0569338051714286 0.0419053777285714 -0.0237923355941429 -0.0403715820714286 0.000105607371428571 0.0709488861742857 -0.106737543471429 -0.00981522787142857 -7.657014e-05 0.00113667468571429 0.0751942743428571 0.027952616984 -6.55721428571429e-05 0.0210316034142857 -0.0797087488571429 0.215253356042857 0.000480423728571429 0.00828969514285714 -0.00109213428571429 0.00107457484285714 0.0239981258571429 0.0704268462714286 -0.00752262728571429 -0.0334151114714286 -0.0469210944428571 -0.000488589285714286 -0.000337388434 -0.00161660809857143 -0.0151615443994286 -0.0958804742857143 -0.0478850808571429 0.242923801514286 0.02156747361 -0.00123156478571429 -0.00621932035714286 0.0457018604 -0.00100532442857143 0.0687752829714286 0.0715704855714286 0.167896875028571 0.000985630657142857 0.0609585307571429 -0.000187675285714286 0.0725360142857143 -0.0032327657 0.000430894457142857 0.000101141214285714 0.000291787814285714 0.0728922842857143 -0.0446753012714286 -0.0801108954 -0.134250165 7.90633542857143e-05 -0.001987071 0.100602507428571 -0.0371514401471429 0.00229708478571429 -0.000335301044285714 8.13562714285714e-05 0.000291377285714286 -0.121156968714286 0.000262934571428571 -1.66695714285714e-05 -0.03384578081 0.0351418476071429 -0.00192752642857143 0.0439530352857143 0.0830082531428571 0.0526767033128571 0.0452109312142857 0.0528213195014286 0.000622488428571428 0.0284439694 0.0151867762248571 -0.0934607601428571 -0.09917585 -0.0660616186442857 -0.0982124156957143 0.00116013857 0.05297782271 -0.0666401050885714 -0.0257845094801572 0.0320603959571429 0.00244462385714286 0.00134831714285714 0.00480124815428572 -0.0199993431857143 0.111423259985714 0.04550671 0.143117336728571 0.0386340052857143 -0.000662784291428571 0.0776736154285714 -8.91174314285715e-05 -0.002119853 -0.177949831971429 0.000398504285714286 0.118092859285714 0.137787954314286 -2.94226128571429e-05 -0.0697438102428571 -0.00197625512857143 0.0610831399457143 0.000696157785714286 0.000750582685714286 -0.000726527142857143 -0.000963673857142857 -0.123542716857143 0.0493846959528571 -0.000207361882857143 -0.113577343 -0.0938946086571429 0.00151750267142857 -0.0575088151571429 0.0763570225714286 -1.21190046285714e-05 -0.00360270942857143 0.000559997042857143 0.113820922428571 -0.00764878214285714 -0.000640647285714286 0.203711474857143 -0.108224289857143 -7.41091985714286e-05 -0.0392305555 0.0533272955857143 -1.26762942857143e-05 -0.00517136368571429 -0.000676303857142857 -0.0479090397714286 0.0290116509 0.0561947286571429 -0.0259011753428572 0.105219171542857 0.0326893458714286 -0.000304573642857143 -0.126104245142857 0.130486626714286 0.0793240567142857 -0.170505115171429 -0.00552289557142857 0.0179544192742857 -0.00698162395714285 0.226487758428571 0.114243260285714 0.0638756458 -0.00138078102857143 0.000631009 0.0956923027142857 -0.0195101308857143 -0.000281117157142857 0.000208081761428571 0.0989267969428571 -0.00416150071428571 -0.0563640898571429 0.0760251275857143 -0.124219953142857 0.1183504681 0.000164583071428571 0.000629890185714286 0.0011436929 0.000174651285714286 -0.0571303115428571 0.0247825144085714 -0.172246692857143 0.000333733557142857 0.00756519151042857 0.00149125212857143 -0.00164973571428571 -0.0985522211428571 8.18861571428571e-05 0.0439159966714286 0.0611774872857143 0.136208868871429 -0.00168727557142857 0.0673487084285714 -0.120967621451429 -0.0433797242857143 -0.0918942946 0.000756701142857143 -0.0812789911428571 0.0692200345714286 -0.0616510569714286 0.0414881324285714 -0.0271326012757143 0.0182875410228571 0.0491939485028571 -0.107986359874286 0.03291420545 0.221973846314286 0.0962313322285714 -0.03158323362 0.0309339941142857 0.201980767528571 0.000850313914285714 0.134524437142857 2.38834971428571e-05 0.0249140002857143 0.000615432142857143 -0.0649767927428571 -0.00206397814285714 -0.000664261057142857 -1.93925542857143e-05 -0.058737278 0.116123550542857 -0.296800334985714 1.699966e-05 0.0605842685714286 0.00965693039999999 0.0250495812857143 0.00214671724285714 0.073115652 0.137726896 0.217619559357143 0.1313960142 0.0477550448857143 -0.0405556950642857 -0.023647614 0.0494609976285714 0.0491299707428571 0.00102478 0.0467957572857143 0.0888780681285714 0.000794508271428571 -0.127872856528571 -0.00131801687142857 0.356544439914286 -0.0269188871428571 0.000377111304285714 0.202140946042857 0.0688507957714286 0.0462435890185714 0.0128646611785714 -0.0829581185857143 -0.000702232471428571 -0.0621000226 -0.000213672685714286 0.000458863042857143 -0.000187143542857143 0.000211843671428571 0.02547302162 -0.05788364075 -0.0756273654371429 -0.152735178599 0.106514045828571 -0.001714369 3.17485885714286e-05 0.0258899726697143 0.00109096835714286 0.000792010714285715 -0.0321626956285714 0.0410017689 -0.033220091 -0.000378007297142857 0.0579031090571429 0.0305012802285714 -0.000733155871428571 0.084260445 -0.00139801871428571 0.140720055857143 0.170945355585714 -0.141076688571429 0.296249463242857 0.174849149571429 0.0198963276428571 -0.0204886294285714 -0.0624585527142857 0.017561876799 0.0696593820571429 -0.19432100128 0.185450988714286 0.239291426142857 -0.156853770285714 -0.04962473843 0.000246428857142857 2.54622857142857e-06 3.72630714285714e-05 0.212338700714286 -0.0294338231575714 -0.00450691528571429 -0.00356359685714286 0.0966660008285714 -0.306064639871429 0.0446925073971429 0.0398813785857143 -0.0844887312285714 0.221973881428571 0.0783498217571429 -0.0528100295714286 0.1570975377 -0.01960167288 0.249574075328571 0.111556395714286 0.135166834828571 0.0379267491428571 0.178938285714286 -0.00222374 0.0674404874285714 0.0782304544285714 0.0704244358342857 0.126913717314286 -0.00100453371428571 0.0341282177714286 -0.000142573442857143 5.57187428571429e-05 -0.0454220938571429 -0.1327658103 0.0533714888571429 0.0516924519585714 -0.0719831043285714 -0.0434689227142857 0.178084075857143 0.000261622657142857 -0.000406039985714286 -0.0193115971257143 -0.169832697871429 0.0600123597342857 0.426145409114286 -0.0444257087142857 -0.1185239081 0.246177471285714 -0.0641029191285714 0.14352452207 0.183209652057143 0.0336699385142857 -0.281077552708571 0.126648479942857 0.169502790528571 0.03086619636 0.0234591440857143 -0.0202663564285714 0.0457459704285714 0.0425797684 -6.66909142857143e-05 0.00342464928571429 0.0454439791742857 -0.00199352828571429 0.0413975271428571 0.0254643307142857 0.00975833600000001 0.00160772471428571 0.0464027837275714 0.0334544967142857 0.0573382109714286 -0.00260583171428571 0.075338622 -0.000123798242857143 -0.0742307235428571 0.146606471714286 -0.0760250287142857 -0.0198816835714286 0.082631407 0.0004060823 -0.00936943714285715 0.119922991785714 0.218499584042857 -6.91059621428571e-05 -0.123037262757143 -0.103447416285714 0.0198955558571429 -0.0445891279942857 -0.0360845008134286 -0.0618656502857143 0.05927412701 0.00259810235142857 0.0595314372842857 -0.195954247042857 -0.0246600678571429 -0.170479939057143 -0.0676621951342857 1.83500757142857e-05 -0.0153468737385714 -0.0450869247571429 4.76764285714286e-05 -0.001204684 -0.128276105428571 -0.0230307052857143 0.196941031185714 0.0376710611935714 0.1756983732 -0.0671168115714286 0.0668561528571428 0.116124142857143 -0.0731530676257143 -0.110582633142857 0.264099608857143 0.0973404916428571 -0.144536167142857 0.0534356779571429 -0.0547985798571429 0.0108765781428571 -0.00916644114285715 0.0216123111428571 -0.103601725857143 0.0223555028571429 0.0370761555285714 -0.0595164328714286 -0.150937539142857 -0.106025897 0.101170871774286 0.0445673446285714 -0.0211895819857143 -0.0720241794285714 0.00184669652857143 8.39166857142857e-05 -0.138488562842857 0.00117162585714286 -0.150368547 0.000875769285714286 -6.71218e-05 -0.000207890571428571 0.002432897 0.123932928571429 0.0750224902857143 -0.101047775428571 -0.000277081142857143 7.17330114285714e-05 -0.150813347004143 -0.00208841714285715 0.0920044289285714 0.000158496027142857 -0.0606577443242857 -0.00206604914285714 -0.00101773554285714 -0.0504544275714286 -0.00463756081428571 -0.00127024271428571 -0.0225741912857143 0.118179019142857 0.000192870228571429 0.038993334255 0.0969258250714286 0.1124824361 0.0969558747142857 0.00843669614285714 0.000240915085714286 -0.0337095237142857 -0.0670540286428571 -0.0723776087541429 -0.0245863488571429 0.141411232628571 0.0646107940714286 -0.000517936928571429 -0.00296456028571429 -5.91062128571429e-05 -0.209193931471429 -1.56270071428571e-05 0.000258527985714286 0.0571538269 -0.0755769869285714 0.00353736549999999 0.101014812828571 -0.00562743442857143 0.0733216429857143 0.000111189071428571 0.124323651871429 0.113666674775286 0.0357736012857143 0.0426645280142857 -0.0320132108571429 0.00488809728571429 0.0899743202857143 0.0236711230428571 -0.0561786481428572 -0.0615053091714286 0.0609059940857143 0.000807904571428571 0.0646448877142857 -0.000281155857142857 -0.000498364857142857 -0.0537775970428571 0.000795124828571429 0.0800894719071429 -0.0664743466714286 -0.0401388277142857 0.00109711571428571 0.0183144399857143 0.149892133085714 -0.0781919139428571 0.0001367777 0.0898479298328571 0.0465302284285714 -0.0002462664 -0.0398597114857143 0.178798644085714 0.0663615137142857 -0.0898949712714286 0.0368660851642857 -0.003111351 0.0515872905857143 0.0012882416 -0.000649446 0.0873235414428571 0.0411820532857143 -0.130439707142857 0.0972258571428571 -0.0007344815 0.0343375973714286 -0.0311286477714286 0.000202521685714286 0.0225759181842857 0.000196913208571429 -0.0802290158428571 -0.0177160247428571 0.000151299347142857 -0.0845160542857143 0.0426648312142857 0.0649840215385714 0.00397674957142857 -0.0001587549 -0.0634801357142857 0.000639616571428571 -0.000461482714285714 -0.00125198985714286 0.000441777571428571 0.0955842902 0.00889221385714286 0.0333889568142857 0.0659188861428571 0.00560525157142857 0.00483929028571429 -0.000476022428571428 0.0004741231 -0.0224414546985714 0.000463868514285714 -0.0138851568657143 -0.000213257857142857 -0.004118097 0.000716973642857143 -0.0274631157142857 -0.000458473257142857 -0.0966474672857143 -5.58109000000001e-05 -0.000317038557142857 -0.0842891585714286 -0.0782053408285714 0.000314033014285714 0.000248303828571429 -0.0107580830042857 -0.0009267918 -0.0507949657142857 0.000288077771428571 0.0478542815714286 0.0322334552285714 7.9394e-05 0.000453623828571429 0.000286304714285714 -0.000225150746428571 -4.18465714285715e-05 5.94740714285714e-05 0.131675285772857 0.178154124857143 0.000449320028571429 0.106012867142857 0.000210108571428572 -3.97011571428571e-05 -0.050768737 3.70751857142857e-05 1.46278857142857e-05 0.0145766619285714 0.0343767681428571 0.0523525224285714 -0.000119585307142857 -0.125734909414286 -5.29302857142858e-05 -8.46190142857143e-05 -0.00608045571428571 0.000492523342857143 0.0004299819 -0.00298125371428571 -0.00259927697142857 0.0849594613142857 0.0245040151428571 0.133799732214286 -0.0143365808 -0.0170433541285714 0.00153751885714286 0.146497817097143 0.00426735964285714 -0.00015625 0.0386557047242857 0.00672691571428571 0.271681648142857 0.000804311142857143 0.000183092814285714 -0.0222700634285714 0.0288886377685714 -6.4926e-05 0.0146080778142857 0.0402335884142857 -0.000427998885714286 -0.00243651604285714 0.0873898600128571 -0.0182841727285714 0.117363029771429 0.00942852528571429 -0.0348245840571429 0.110976541428571 -0.000396052185714286 -0.146543685842857 0.105750952571429 0.000798543785714286 0.0690429128571429 -0.0317069357142857 0.0191889799142857 -0.000646918714285714 0.001664949 0.000340269 0.00186921015714286 0.000171308857142857 0.05686056 0.0565964884285714 -0.00154317404285714 -0.0441117005714286 0.134665117142857 0.000922690557142857 0.0002119773 0.000171633221428571 0.000950206457142857 0.0522759151857143 -0.102433039742857 0.160039357485714 0.0042773224 0.0468405151928571 0.00489750611428571 0.0263763601428571 -0.0452258215142857 0.0361769679285714 -0.000186377142857143 0.0006087353 0.000525522142857143 -0.0346799758571429 -0.00209545042857143 -0.000435899296571429 -0.150109251214286 -0.0870661535714286 -0.0429610897142857 -0.222908063997143 -0.06124149091 -2.42464871428571e-05 0.0768294530571429 -0.197859020585714 0.00577483871428571 0.0871359557142857 -0.0453808088571429 0.0528554993685714 0.0523827927285714 -0.0340134254714286 0.1733582419 -0.0881741847285714 -0.0403509943357143 -0.000661543571428571 0.0114426235714286 -0.0250598607857143 -0.0242196646571429 0.245487612542857 0.0845022782771429 0.1501350082 0.000364897592857143 0.0599488257142857 -0.0246420341428571 -0.0976020387789143 -8.47254285714286e-05 0.00149993018571429 -0.000458311842857143 -0.0856505153228572 -0.00145082214285714 -2.82190357142857e-05 0.000267775172857143 0.0537187048047143 0.00145202827142857 0.0963092757 0.080634525161 0.0407496091428571 0.103487319354857 -0.130925851302857 0.0399631647497143 -0.000327811357142857 0.0348556260528571 -0.00196610914285714 0.0631197197 0.0313390937714286 -0.0425108674285714 -0.000622993428571429 -0.0731193108057143 -0.00103761342857143 0.0815896348571429 -0.162219571428571 -0.000859690285714286 -0.000352732528571429 0.0294893133914286 -0.0487215729614286 -0.0282423638571429 0.000282369071428571 -0.0230794562857143 0.000143091457142857 0.0465729937142857 -0.000286439442857143 -0.000521274771428571 -0.0237591982571429 -0.0642890268571428 0.0587059461285714 -0.0259279328571429 -0.00040191293 0.0421933918285714 0.000736278857142857 -0.0365964701157143 0.0656008664285714 0.00287531077142857 -0.000790868457142857 0.00522208957142857 -0.0703326607428571 0.134889167914286 0.00140076185714286 0.00555012757142857 -0.0537605247714286 -0.000803011271428571 0.0316202982857143 0.00537296601428571 -0.0844866039614286 -0.000136652285714286 -2.23513571428572e-05 -0.0624079189142857 0.115175406328571 0.00178425442857143 -0.0460187894714286 -0.103533538285714 -0.00203117544285714 0.291489900571429 0.204468167642857 -0.00572561103914286 -0.00546246108242856 -0.0929209068354286 -0.0176381398285714 -0.000203899857142857 -8.43845714285714e-05 0.0350182142142857 0.002438759 3.84878614285714e-05 -0.000364675271428571 -0.0824164353514286 0.000399611685714286 -0.00541290175714286 0.00113466058571429 -0.1306462769 0.00495253653857143 -0.296505311428571 0.00744529989 -0.0850738127285714 -0.00214386111428573 0.135843102905714 -0.0784720085714286 -0.0704479950742857 0.00103108542857143 0.00832060394285714 0.119696047857143 -0.0698136262857143 0.0658455240571429 0.0139443139428571 0.0464500744542857 -0.0001053354 -0.115501229742857 -0.00184612745714286 -4.49597e-05 -0.000561726142857143 0.142864444228571 0.00614934002857143 0.0569208566714286 0.000158491414285714 0.000656644331428571 -0.00955255065714286 0.00401895234285714 0.00432751528571429 0.2657708017 -0.0238077231428571 -0.254336706342857 0.101871495808571 -0.0577074471485714 -0.0004529666 0.0001039966 0.0985439985571429 -0.00477714642571429 0.00408357685714286 0.0514677425571429 -0.158772895178571 -0.075014731 -0.0924419692857143 0.0764099734285714 0.009652632741 -0.00347321542857143 0.003448087 0.0814142145714286 1.35645314285714e-05 0.0543265146571429 0.000354289857142857 -0.0770534598285714 -0.0657102799571428 0.0597253089428571 0.0964331988857143 -0.110853674 0.0768443956857143 -0.0554352057142857 0.0503249435428571 0.0523305061428571 0.0727047654714286 -0.00215859985714286 -3.55374857142857e-05 -0.156142809085714 -0.075391454 -0.112301511471429 -0.038709572 -0.0115335392857143 4.02931714285714e-05 0.1103643597 0.0142365586457143 0.0475880368302857 3.43477142857143e-05 -5.70436428571429e-05 0.106701299714286 0.00227395171428571 0.0456594868714286 -0.0588272805028571 -0.0505053151785714 0.000108291642857143 0.0333549116714286 -0.0709876549714286 -0.0149503922857143 0.0361902206428571 0.0257248829571429 -0.0101623444886143 -0.0113437597285714 0.000270816957142857 0.08719603 0.0417205252914286 0.00127307815714286 0.000113568157142857 0.0504986013857143 -0.0397181364714286 0.000210071285714286 0.0828312873 -0.0762499274285714 -0.00257929452857143 0.146140927857143 -0.0120797577142857 0.000711108614285714 0.00398373134714286 0.0254842148285714 -0.0662445051428571 -0.00101317214285714 0.00397883942857143 -0.00255887385714286 0.0159502827142857 -0.00105435414285714 0.0697923568571429 0.175733862714286 -0.0167143067142857 -0.00363606642857143 -0.00576337057142857 0.133474171428571 -0.00101085685714286 0.0183809450714286 0.060271032 -0.0950402748 -0.0784575691 -0.0424502290714286 0.0376118046142857 -0.038455545 -0.000401783328571429 -0.0968175927228571 -0.0183145535285714 0.00907145067142857 0.000660891857142857 0.00108544885714286 0.0643875190441429 -0.00102799742857143 -7.74193e-06 -0.00304548605714287 0.0199756849428571 -0.084272337 0.153994850571429 0.000193685 0.0003144691 -0.0937520352142857 -0.0459716853142857 0.0410400980857143 -0.0943834474285714 0.0288735949571429 0.000249783871428571 0.000598256742857143 0.00600215099571428 0.0631479298042857 -6.08603857142857e-05 0.0238057610571429 0.133588414807143 -0.0596590570728571 -0.0357569922814286 -0.0838796089428571 -0.0306370439921857 4.21877142857144e-05 0.000146689657142857 -0.0303157213428571 0.153822355714286 -0.00141156714285714 -1.15423285714286e-05 0.000133301485714286 -0.0411892176657143 -0.00816860785714286 0.0264790501428571 0.0407809914285714 -0.0322646251085714 -0.00747874331428572 -0.000383232957142857 0.0004488629 -0.0657131214285714 -0.0595596346428571 -0.0610561464285714 -0.000789979857142857 -0.0725375249 0.0246676451942857 0.000915471542857143 0.000389252285714286 0.0580842940428571 -0.0244115147142857 0.000607182942857143 0.0700605096714286 -0.0981299243 0.000109598857142857 0.000653514428571429 -0.118384879057143 0.00407361573285715 -0.000292996048571429 -0.000149902728571429 -0.0145657576428571 0.00890348016514286 -1.30132714285714e-05 -0.00326295049914286 -0.036201084 0.000176225414285714 -0.00378718585714286 0.0704816509928571 -0.003398923 -0.000134936714285714 0.0819585414285714 0.183435265857143 0.0120045551285714 0.0391301077142857 -0.00134527242857143 -0.0499073224428571 -0.031375144 -0.0726074755714286 2.12086e-05 -0.0511092839571429 -0.00163098 -0.000838048757142857 0.000234132171428571 -0.0124794256957143 0.0735251802814286 0.00367917357142857 0.136145416342857 0.0492269951528571 0.000177323971428571 0.0501495283714286 0.000255298428571429 0.0222805229314286 0.0565346742857143 -0.00160113471428571 -0.00213716315285714 0.0586910920142857 6.57493571428571e-05 -0.00110107371428571 -0.0585545235971429 -0.0281111029142857 -0.0707423358 0.000593634571428571 0.190064471411429 0.0197970464285714 -0.180354707828571 0.00148856542857143 0.184481158767714 0.1361388187 -0.061615647 0.0198640288 0.00629804157142857 -2.704887e-05 0.000261524857142854 -0.0957785575142857 0.000618004 -0.000693651255714286 0.0606878683314286 -0.0846951966571429 3.91429344285714e-05 -0.0151117006128571 0.0931565515571429 4.29360285714286e-06 0.0267346488285714 -2.18171042857143e-05 -0.0703709928571429 0.000577462028571429 0.143056157322857 0.158566413691429 0.0630780545714286 0.0409672147142857 0.113870067485714 0.00405618021428571 -0.0234334274857143 -5.451543e-06 0.143640356142857 0.00618557 0.00016549904 0.288873623122857 0.000231784714285714 -0.000954914142857143 -0.000880453742857142 0.000346024 0.0824481446571429 -0.0767444432714286 -0.00136653485714286 0.000216659362442857 -0.00122325181428571 -0.000512983285714286 0.00164278488857143 -0.0603372486 0.0565951154 -0.037839145 0.00973199771428571 -0.0588187542857143 -0.146712219585714 -0.000489055964285714 0.00125796505714286 0.160744368857143 0.00066947 -0.133365250185714 0.0914138685285714 0.00157165442857143 7.436875e-05 -0.0406492377142857 -0.00369333514285714 0.0883449934285714 -0.0364882547714286 -0.16382164 0.000578887285714286 -0.00232817672857143 -0.144709004241429 -0.0407244037757143 -0.00123034257142857 -0.069777665 0.002750422 -1.32703142857143e-05 0.0418641464142857 0.0465943198142857 0.00164512942857143 0.0203416481714286 -0.00338613628571429 0.0012796232 -0.165776888114286 -0.000816169571428571 0.0407990755714286 0.00181313385714286 -0.00113262071428571 -0.0622560887142857 0.000431 0.000248792428571429 0.0001720637 -0.0350575717142857 -0.0136144728571429 0.0263192107142857 0.00105455868571429 0.000479437454714286 -0.0111798770428571 -2.05964428571428e-05 0.0304544000428571 -0.0114574477142857 -0.000413913714285714 0.00145384871428571 -0.000296950571428571 -0.000815858714285714 -0.000127163457142857 -0.09191002466 -0.0344401719442857 0.0691353428571429 0.0650783118571429 -0.000891203285714286 0.00926954542857143 0.0618643807142857 0.0547927282428571 0.00104494885714286 -9.29495857142858e-05 -0.000291283971428571 -0.0224901741428571 0.0775571157714286 0.00134323814285714 8.93245714285714e-05 0.00105561384285714 -7.30404285714286e-05 0.00669164714285714 0.0105632471428571 0.0701642862428571 0.0176261571571429 0.0684395801428571 0.000208445475714286 0.00073168 0.0532730275714286 -0.0441206324571429 -0.00569871842857143 -0.0897815496142857 0.178641356714286 -0.0345723687142857 -0.0593592345714286 0.0240963034814286 0.136777287571429 -0.0385008456285714 -0.0251637974285714 -8.32556e-05 -0.000291397328571429 0.0456945172857143 -0.153252432226714 0.00123678914285714 -0.000741132171428571 0.155664282114286 -0.0308179814285714 9.36414928571429e-05 0.042898178 0.0868593543857143 0.0466424385714286 0.000450385128571429 0.0633902317142857 -0.0554902017885714 -0.0303194387142857 -0.00106321728571429 0.0850699011428571 -0.0433389245714286 0.0566734501285714 0.00207093855428571 0.150723120142857 -0.000154689128571428 0.0385823702011429 -0.0499928610471429 0.000753806571428571 0.0442363861714286 -0.0712332589142857 0.0743976762314286 0.0640646215714286 0.0879115584571429 0.000715285857142857 -0.187974133707 -0.0478794329142857 -0.0275447519428571 0.124122727085714 0.00158967071428571 0.0801757727142857 0.0667339231114286 -0.0569349314571429 -0.00123898956857143 -0.199439582494286 -0.0349580712857143 -0.001012859 -4.59958571428572e-05 0.00597966142857143 -0.134953662214286 -0.0409180769528571 0.0261631821 0.0003565264 -7.826639e-05 -0.0931419072142857 -0.00253158425714286 -0.025206318 0.0844566577 -1.89597514285715e-05 -0.00170161557142857 -0.0539673439857143 0.0213556434428571 0.0224265788201429 0.00127006485714286 -0.0932581657142857 0.00160221625714286 -0.133118993642857 -0.0426740877142857 0.0786482042857143 1.40470285714286e-05 -0.0001957177 -0.0716890936857143 -0.0686937861428571 -0.000225036942857143 0.0377150135428571 -0.000248193814285714 0.121852265671429 -0.256327926415714 9.70545714285714e-05 0.000552132571428571 0.0453225311571429 0.0003507628 -8.81146857142857e-05 0.0758596905171428 0.00282482828571427 0.00158223941428571 -0.0305590860857143 -0.0607672585714286 9.4812e-06 3.28241557142857e-05 0.0382863292 -0.000387091971428571 0.0750975564142857 0.00238368828571429 -0.0706425409142857 0.0369666143714286 -0.0996661844857143 0.101040738842857 -0.0243487478571429 0.00292401771428571 0.000206871885714286 -0.00250688685714286 0.0947732575571429 0.0699950408571429 0.000329841457142857 -0.0460980388571429 0.00180040871428571 -0.124111477142857 0.00232801757142857 -0.006739698 -0.00111240616285714 0.000354343742857143 -0.00100197057142857 -0.0150419441428571 0.000723712714285714 -0.101350296285714 4.330707e-05 -0.212710382428571 -0.0946587232857143 0.0452766142857143 -0.189370311227143 0.16412107535 0.0473257782428571 0.036553234 0.0896170826 0.0279984285714286 -0.116746709428571 -0.0687715736428572 -0.0379648095714286 -0.109039352142857 0.0228734697142857 -0.0911755699714286 0.0280739381428571 0.0272114360428571 0.000856277285714286 0.00191985798857143 -0.000314401285714286 0.00121757475714285 -0.0834701455714286 -0.158391136814286 -0.1634108017 -0.0574936597142857 -0.0654428952857143 7.38888571428532e-05 0.000198288814285714 0.00461609428571429 0.000550463514285714 0.000460199442857143 0.00590317442857143 0.0331761367142857 -0.0011085709 -0.000397155285714286 -0.0620279305714286 -0.0992288317142857 -0.159325892714286 0.000495904285714286 0.00348937842857143 -0.133954594871429 -0.040944684 -0.00446597871428571 -0.00606777142857143 -0.0249572774857143 0.0495311962 0.0647385063114286 -0.02749595 -0.0374472062142857 3.37842857142857e-06 0.0848180854571429 0.0590398309 -0.0485170268571429 0.00151390752814286 0.0743683202857143 -0.0925947877285714 -0.0948634050285714 0.118617573142857 0.0776046589942857 -0.033349267 -0.0556526885714286 0.000779932857142857 -5.86580714285714e-05 -0.0825289304285714 -0.236226667142857 -0.0441821527285714 4.02078e-05 0.000132664571428571 -0.144804897571429 0.0843116271528571 -0.0262000228571429 0.03297413 -0.0053796396 0.00294696971428571 0.0460589632857143 -0.00649103685714286 0.00403948431714286 -0.0261610981714286 0.0625853366271429 -0.00357167987142857 -0.00299797471428571 0.0257039048254286 -0.175615904557143 0.0256650271428571 -0.0473423954857143 -0.00170370914285714 -1.57217142857143e-05 -0.000897560185714286 0.0725651934485714 -0.0484846099571429 -0.00187217828571429 0.0402575133857143 -0.000928151714285714 -0.0667555516142857 -0.046603617 0.0833050045714286 -1.78877132857143e-05 0.0518830688 0.0194423633728571 0.0597168534142857 -0.117436245742857 -0.0020535409 -0.0125598452857143 -0.000413387742857143 0.00305217185714286 0.0190667857285714 -0.0394891122857143 -7.90986714285714e-05 0.000831451242857143 -0.109791511228571 -0.000751658 0.142443358958571 0.00159259328571429 -0.0102124117142857 -6.57385571428571e-05 -0.0971939451428571 -0.00828374957142857 -0.000437302285714286 -0.000368203714285714 -2.89742908571429e-05 -0.0499628801727143 0.241672146428571 -0.0527998741571429 -0.000638179942857143 -0.0543371492385714 0.0235400855142857 1.63367671428571e-05 -0.00942891716271428 -0.00301121393142857 0.0212964393571429 0.246373462857143 7.67831214285714e-06 0.000396645857142857 -0.000107406928571429 -0.0239092195285714 0.0663395871428571 0.0891174383142857 0.109174367857143 0.00420635702857143 -0.119172303861429 0.00218413697142857 0.0534582124285714 -0.0272701151911429 0.181895959757143 0.02277269467 -0.0254273624285714 0.00766248301428571 -0.000383735285714286 -0.199839717528571 3.20714428571428e-06 0.0275795789232857 -0.0406397475714286 0.0625512848571429 -0.000996653051428566 -0.05505202 -0.0937712997142857 -0.00012147276 0.114522282342857 -0.0289785113 0.126973635485714 0.0653974214357143 -0.003869099 0.0607381038571429 -0.000151401525714286 -0.00801347128571429 0.0563069549714286 -0.126380562428571 -8.45339907142857e-05 -0.00105342285714286 0.1173678089 -0.000628663714285714 0.00657989683285714 0.00106293794114286 -0.000931958 0.000704817857142857 0.00043641305 -0.0273705714285714 0.000651724228571429 -0.02030117099 -0.0285529228571429 -1.83438e-05 -0.003139672 -0.0297767905857143 0.00317676214285714 6.30704571428571e-05 0.0272094205428571 0.0691608235714286 -0.0612361972857143 0.051182422933 -0.104227780714286 -0.0410058749271429 -0.0851203664314286 0.0118029042857143 -0.0452264905942857 0.000410048571428571 0.0226266514557143 -0.0696152504 -0.0627996756857143 0.0682039835714286 -0.0116759827142857 0.0684789618714286 -0.1079126822 -0.0552591737142857 0.0506071671028571 0.1143881546 -0.00183364842857143 0.000157903124285714 0.0195949381428571 0.00133996514285714 -0.0553963631285714 0.0454321872857143 0.164571058814286 0.0396330148571429 0.0171906528571428 0.251462530428571 0.0118510136128571 0.0309215777428571 -0.0256708229371429 0.000282865285714286 0.0311724357737143 0.139406701571429 -0.0294926275714286 -0.126161787525714 0.056157112 0.102684183674286 -0.000861395857142857 0.103659186071429 -0.0195785450914286 -0.0695095265714286 -0.0609386258428571 0.000263641522857143 0.00227190857142857 -0.152827228714286 -0.12095348838 0.0336182195142857 -2.98696571428571e-06 0.0343574946714286 0.316377699142857 0.1521160993 -0.00107272157142857 -0.000718447 0.0924429362142857 0.329090707728571 0.0977330007142857 9.3446e-05 -2.10660142857143e-05 -0.0636062565714286 0.000856336857142857 -0.000169992627142857 0.0491996055914286 0.0412613914428571 0.106943840428571 0.0845797999 0.001863809 0.000247444142857143 0.0618783283428571 0.0002219169 0.219967895857143 0.142894474158571 0.0904084828571429 0.0166934170332429 -0.0106729321428571 -0.0622825714285714 0.112828947428571 -0.0451992305185714 -0.000856722428571429 0.156864101768571 0.0955866416571429 -0.219562030485714 0.0878245031857143 0.005056869 0.301894373285714 1.17208288571429e-05 -0.135635128505714 -0.000396260485714286 0.0910362078571429 0.000123593957142857 0.0467599409285714 0.0918735962857143 0.00376658428571429 -0.000138039714285714 -0.000804440714285714 0.0560221465742857 0.0437634662428571 -0.0553196082971429 -0.00110145515714286 3.45638842857143e-05 -0.00442221771428571 -0.0523471342857143 -0.171759366 -0.000366369142857143 2.7283e-05 -0.000265283 0.0732920286428572 0.00781141714285715 0.0640113490571429 -0.0604301080142857 0.0142974333017143 0.0307992074142857 -1.36885591428571e-05 0.150167146457143 0.0511065555714286 -0.00122642461428571 0.06121407873 -0.178969805 0.0206017177514286 0.000767118042857143 0.00158216115714286 0.0175181875571429 0.165341068001429 0.0558449534285714 -0.0488538632092857 0.0901664194157143 0.072779585278 0.0183756381428571 4.27948385714286e-05 0.226315550171429 -0.00642542974285715 -0.00205627849 -4.71957427142857e-05 0.0885942957571429 -0.000100778828571429 0.00110141157142857 -0.00285162697142857 0.00135584331428571 0.0383375089857143 0.110759554285714 -0.00355761842857143 -0.0823677819 0.0365744831428571 0.167594126542857 -0.0683638435714286 0.1296166 0.0400844371714286 0.0473869529457143 -0.0396017963804286 -1.14638571428523e-05 -0.0866675512471429 -0.06599543837 -9.56916397142857e-05 0.0587584998285714 -0.054998516 0.0129354062857143 -0.129163727471429 -0.0142584711428572 0.0389029764 0.110787896428571 -0.0498458547428571 -0.0291519888571429 -0.000578008171428571 -0.00532639797142857 0.0540071512857143 0.00711239657142857 0.0469655585714286 -0.00812106471428571 0.000158998057142857 -0.0215498074428571 -1.61299857142857e-05 0.0635615807571429 0.00183326957142857 -0.0242104421428571 -0.06520196816 0.0488756579 0.0943056921428571 -0.0208752712571429 -7.58761428571429e-06 -0.0550273 0.04597785687 -0.000115069671428571 0.000824682857142857 0.000940580428571429 0.0582639599 -0.0999272171428571 -0.167503188714286 -0.0312661748571429 -0.049337147 0.0545346812857143 -0.07098307481 -0.0484795895614286 -0.0245797234428571 0.0107765692857143 0.00626131904285715 0.000157528324285714 0.0456648958428571 0.13275710179 -0.147896324701857 -0.149062866571429 -0.000746076142857143 -0.00334145162857143 -0.125134086685714 -0.0271540347142857 0.0454616684285714 0.000485200028571429 0.00954918485714286 -0.131483706757143 -1.34710821428571e-05 0.0610594544857143 0.00511531685714285 -0.00667188271428571 -0.00146585542857143 0.0797747591428571 0.160018876028571 0.0149444108571429 0.019798489 0.106619685185714 -0.0200838061428571 -0.0108088211857143 -0.205353972885714 -0.000126561485714286 -0.00667777231428572 0.000455369342857142 -0.0459847031285714 0.000179029128571429 0.0563058024971429 0.00252298578571429 0.0105385764285714 0.000131917257142857 0.00027640545 -0.04679305679 0.00616506985714285 -0.0395687948428571 -0.00335185777142857 0.000358035857142857 0.0447074546142857 -0.0944973596 -0.144224167042857 -0.000465452714285714 -0.0851992139 9.89545857142857e-05 0.0261608321714286 -0.000940167257142857 -0.000881975 0.0774594338142857 0.0247304318571429 0.00944893698571428 5.65925714285713e-06 -0.000141333414285714 -0.000375098514285714 0.002327081 -0.1184619411 -0.0699827195714286 -0.00363784541428571 -0.0941334692857143 -0.000769032785714286 0.0354724535714286 0.0700453452142857 -0.00109700342857143 -0.112107013642857 -0.0828606175285714 0.000107737 -0.00103139357142857 0.000344225457142857 0.216572955657143 6.6393e-06 0.102696135285714 -5.34141e-05 0.000425050028571429 -0.000494666714285714 0.0189627626328571 0.00196964422857143 -0.0664212072714286 0.0872852338571429 0.0133172474285714 -0.0362490024285714 0.0872041258714286 -0.0439133127228571 0.242179423158571 -0.00100785611428571 -0.0792071657285714 -0.00937889450285714 -4.21958571428573e-06 -0.00373441228571429 0.188975979 0.0620014221428571 -0.000114905014285714 0.147743135571429 -0.0544785422857143 -0.0237303905714286 -3.38357985714286e-05 0.146355590944286 0.00231647072857143 0.176264887147143 0.0450137853857143 -0.0898021634285714 0.000973767714285714 0.000173677142857143 0.0774722530142857 -0.0416720129714286 0.0343100105285714 -0.0747215211285714 0.0645337111428571 0.0402631042142857 -0.0476473778571429 0.00114739585714286 -1.21356571428571e-05 0.000109467771428571 -0.00539536835714286 0.00224850701428571 0.000477068142857143 -0.100235777757143 8.79636142857143e-05 -0.00227241128571429 1.56694e-05 0.0297431912822857 0.0543373087142857 -0.0617589073428571 0.0650652066428571 7.54232142857143e-05 0.00120922858571429 -0.0851260408571429 0.0513687201428571 -0.00233774528571429 0.074322024 0.00174295573285714 0.104132270085714 9.445468e-05 0.0378649413142857 -0.000221668971428571 0.0699476892914286 0.192132184367143 -0.00169904737142857 0.000494681142857143 -0.0129416191428572 9.636285e-05 0.0353173616285714 -0.061678327 0.0839136146285714 0.0184914692857143 -0.0790977821428571 -0.0222021257871429 -0.0275146935714286 -0.000430628814285714 -0.161123169332857 0.0615926938 0.011926636 0.0388759942857143 0.00772426104285715 -0.000218636928571429 -0.00267683171428571 -0.139128502857143 -0.00307422431428571 -2.272363e-05 -0.029837314 0.00248231417142857 -0.000217211514285714 7.44568857142857e-06 0.0835672902857143 0.00143019827142857 0.0173051777 0.002780567 0.001487209 0.154162162571429 -0.000195286142857143 -0.0132848391857143 -0.0822584542857143 0.05000652 -0.0246077031428571 -0.00102776038414286 0.0245684215714286 -0.000109224442857143 0.00120618771428571 -0.0811211519314286 -0.00276406171428571 0.0381759350428571 -0.000377015857142857 -0.0254904549714286 -0.0545281992771429 -0.00944622314285714 -0.117041008814286 0.000526145028571429 -0.0731774703142857 0.0757855777142857 0.0660713974285714 0.0476096291428572 0.0486088566142857 0.168521148971429 -0.0685196852857143 0.0021432953 -0.129171523585714 0.0299191160714286 -0.0466736985714286 0.144588320457143 0.0604747861571429 0.0925283352857143 -0.00131452542857143 -0.0627379073028572 0.0559211846285714 -0.0120470782857143 0.0705192998285714 0.0754536801285714 0.0129774946428571 0.00032435511 0.0345264462 0.0079224971 0.0321004857664286 -0.0886991580857143 -0.0588864311828571 0.109949749857143 0.0007908365 -0.000197161171428571 0.0631259444 0.0303900041 -0.000104243871428571 0.0526936747 0.0160423681 0.0174943505714286 -0.0607127771428571 0.0855024931714286 0.0567302315714286 -1.35217857142857e-05 0.000132144714285714 0.119560787757143 -0.0012513077 0.0222553763 0.0252839363142857 -0.0307827286571429 -0.0010446846 -0.107302771551429 -0.001978654 -0.0343884171 0.03471390227 -0.000266231142857143 0.1464802151 -0.0031033656 0.112250281714286 -0.000275316785714286 -1.54688285714286e-05 0.0509061728357143 -0.0481943731428571 -0.0461951655285714 0.171902138685714 0.0084957782 -0.131787196272857 -0.0227692435 0.00124291228571429 0.00269579828571429 0.00533575601428571 0.0242721154285714 4.04293571428571e-06 6.92014357142857e-05 -0.000993222 -0.0452490403571429 0.0777310520714286 -0.128316779372857 0.0825734727857143 0.0765055778571428 -0.000201698571428571 0.1000018141 0.0251874361242857 -0.0132410585714286 -0.103065348798571 0.0614469078714286 0.124104789428571 -0.203591511385714 0.122051700157143 0.0533631456942857 0.0324111155714286 -0.0437598974714286 0.05062060535 -0.006715941 0.000179965142857143 0.0334786814142857 0.000164060857142857 0.0599221428714286 -0.0694409718571429 -0.000959834714285714 0.0918314761 0.106826112842857 0.001451993 0.00332722785714286 0.147620992677143 0.118583233142857 0.0680574635714286 -0.0358884346714286 0.00984725342857143 -0.103624983843286 -0.000300987071428571 -0.0662409623285714 -0.020495416 0.0241032207714286 -0.0269065794285714 0.000200982071428571 -0.06686262462 -0.000428398685714284 -0.0934495970714286 0.106885969385714 0.00222871828571429 -0.00507837957142857 0.0550848101142857 -0.00434742442857143 0.133867465285714 0.085305802 0.0458112913842857 -0.00154122442857143 0.0340723138571429 0.0405462439205714 -0.0771273237142857 0.111995823142857 0.0437262421428571 -0.0962270814285714 0.147014608614286 -0.00130459638571429 -0.111513826635714 -0.107989282428571 -0.0410555771714286 -0.0820647211428571 -0.00176265528571429 -0.0513040403714286 -0.120154567854286 -0.0667015263428571 -0.0914613821428572 -0.0346769588571429 3.55749999999999e-06 -0.00111210701428571 1.68683814285714e-05 0.107767960285714 0.0725048267532857 0.000363449142857143 0.0741808527571429 -0.0208344607185714 0.109101525585714 0.000374377714285714 0.0647927462871429 0.0101855872285714 0.000146908571428571 -0.0430268101428571 -0.000733212442857143 -0.009569686 0.00026287 -0.0677164279728571 0.00119222757142857 -0.143255304285714 -0.0247364439 0.00268464428571429 0.0632310195714286 0.0418273779571429 0.00491511457142857 2.07103157142857e-06 -0.0206085468372857 -0.0738261268571429 -0.0403516947142857 0.0285242821285714 0.0295907202857143 -0.0614861598257143 0.0699057838 0.0592312831428571 0.00158590367142857 0.00582450642857143 0.00550825 0.0311719442857143 0.00039209451 0.000849095714285714 -0.0260888535714286 0.000232383614285714 0.000768159571428571 -5.12540757142855e-06 0.0507708858857143 0.0875421158571429 -9.72767814285713e-05 0.000170207671428571 0.0604397261428571 -0.108534069728571 0.0434181752857143 -0.0753288724285714 0.0926899234685714 0.0162118238571429 -0.0979572742857143 -0.00281384528571429 7.16952428571429e-05 0.0505514632 0.0602006760642857 0.0862117159285714 0.165042462342857 0.0809360868 -3.20002285714285e-05 0.000612220428571429 0.185206019857143 0.0343111663857143 0.0435423746402286 0.1756711 -0.0703709228857143 0.0132666218571429 -0.00100941 -0.135186181 0.000912994214285714 -0.0457049297714286 -0.0412221427857143 -0.0762872983285714 -0.0591811474828571 -0.0472816244285714 0.00867201 0.0362347772714286 0.0132012572857143 0.0224036618628571 -0.000263953585714286 0.0371818284185714 0.0960085778571429 0.000197019471428571 0.0559966476285714 0.03184359801 0.000440074 -0.0618671767857143 -0.126443916428571 0.0470242994285714 -0.00367640328571429 0.0887056953794286 0.0625346309714286 0.04151954274 0.00200054142857143 0.00217360882857143 -0.0315191947828571 -0.0438788024142857 -0.106465145142857 0.0105528048571428 -8.14392514285714e-06 -0.169365152486857 0.0742275096714286 -0.0592825813142857 -0.0692141057142857 -0.000966496142857143 0.00279031985714286 0.000326952857142857 -0.125733322585714 0.0102806015 0.0586697067571429 1.517348e-05 0.179213069571429 0.158315632742857 -0.006389229 0.00114457591428571 -0.0753826725318571 0.00155488771428571 0.000341760428571429 0.0286218412857143 -0.00411543839999999 -0.112782614285714 0.000178011614285714 -0.130332227 -0.000543580085714286 -0.00925124697 -0.0249164752857143 0.000295988285714286 -0.0408281647714286 -0.137559894285714 -0.144094006607143 -0.128987344542857 -0.00731894557142856 -0.143409623085714 -0.000433562682857143 -0.00117368914285714 -0.117004452285714 0.0419786563857143 -0.0300429451105714 -0.00180851571428571 0.0643559800928571 0.0761403908 0.0936275695714286 0.113610872571429 0.10560797697 -0.142371564428571 -0.00140091119085715 0.124082404285714 0.113084245142857 -0.0650686391428571 0.000106680714285714 0.000503788571428571 -0.00109332352857143 0.000164921814285714 0.0353422531857143 -0.111447104285714 -0.00108448785714286 -0.00764909012857143 0.000161105628571429 -0.00337181371428571 -0.0272807651428571 0.101030098711429 -0.0350039331428571 0.032243084 -0.0214744840571429 0.0156282607142857 -0.0425804661571429 0.0308215599225714 -0.0655111322857143 -0.0801904974857143 0.0937650326 0.0712238097142857 -0.0894141275714286 -0.0663527001865571 0.0239060455714286 -0.0858026775714286 0.00015546293 -0.0892654994028571 -0.0917736267142857 -0.141059490692857 -0.00175933727142857 -0.07543687 -0.00107180455714286 0.0535785628571429 -0.0660150440342857 0.056953912174 0.091337037 -0.000302052457142857 -0.0463808877142857 -0.0581341401428571 0.0452929681428571 -0.0530187957428571 -0.000425945 -9.73513428571428e-05 -0.08960745866 0.0002558754 0.000399746428571429 -0.00372769814285714 0.0817143198285714 -0.0961221182442857 0.0531547917142857 -0.0103416552714286 4.81754385714286e-05 -0.0204853144285714 -0.0278255128571429 -0.00508242485714286 0.0419869440314286 0.00322926561428571 0.0518095187428571 0.0007218898 -0.0323382189571429 0.0531546827 0.000246199828571429 0.0901376418571429 0.00123599528571429 -0.00106007042857143 -0.02181908 -0.000488216142857143 -0.00290813403142857 -0.0651654283857143 0.0729705757142857 -0.164651126275714 -0.0406111114285714 -0.102551434142857 0.138865169585714 -0.00207749557142857 -0.00208884327142857 -0.000775279428571429 3.99577714285714e-05 0.0515060583271429 -0.000841160042857143 -0.000732694428571429 0.000103031571428571 -0.0197990027142857 -0.000277540142857143 -0.00106791042857143 -0.0655829426571429 -0.00121066754285714 0.000429535085714286 -0.00327984214285714 0.00322688257142857 -8.84976142857143e-05 0.0134185458714286 -0.000303623818571429 0.001735563 0.0657193812285714 0.0160973411428571 -0.00560080442857143 -0.0320027172428571 -0.00737196213714285 0.00349510517142857 -0.00157655781428571 -0.00614503871428571 -0.0610652378571429 -3.94033e-05 0.000699803857142857 0.0571922768571429 0.0513574735 0.00104000841428571 0.0452029675714286 -0.0522146464142857 0.007561009 -0.0674599582571429 0.169023167571429 0.00221109114285714 0.001142887 -0.0722319542857143 -0.138187008428571 -0.0468522185642857 -0.0562137192857143 0.000159455501428571 0.000442105157142854 -0.0649559644285714 -0.0488695369557143 -0.00163438647142857 -0.086175343657 -0.0226972000014286 3.08628571428572e-08 0.00415340455714286 -0.0164060516571429 -0.000158850128571429 -0.0555952661428571 -0.0530403087857143 0.00553410814285715 0.0869988728017143 -0.0438367740285714 0.00062391 -0.00151542114285714 -0.000918048742857143 0.175730693557143 0.045574482 0.0378303315428571 0.140000497428571 -0.0435172391428571 0.0890662826285714 -0.071646763 -0.000387834485714286 -0.0381642397142857 0.00115294975714286 0.0581628602857143 1.25304885714286e-05 -3.92661628571429e-05 -0.000232908557142857 0.000728172428571429 -0.000151429042857143 0.000344681265714286 -0.000278115357142857 9.94529271428572e-05 -0.0914195645714286 0.0934166714285714 -0.0426251623285714 -0.0813199117371429 0.0210490251142857 -0.1179021538 -0.000229263371428571 0.127463863285714 0.0475267081428571 -0.0119556642685714 -0.0198767972714286 -0.102270191742857 0.0457956077142857 0.000452027357142857 0.000550815385714286 0.0412765937928571 -0.0584740060857143 0.0559091867671429 -0.0676045141285714 -0.0753465488585714 -0.192001595114286 -0.099845778 0.0252845384714286 0.00140717342857143 -0.0111247752857143 0.0109328161428571 -0.0890059797142857 0.00745425407142857 0.0288527228571429 -0.00261694585714286 0.00124760988571429 0.115685125314286 0.1147006781 0.107970637285714 0.0277510121142857 0.0286201304257143 0.00435476885714286 -0.00119118904285714 0.00360013471428572 -0.117713499 0.000874266342857143 -0.0175059560285714 0.000226462571428571 -0.000278493564285714 6.17375285714286e-05 -0.0457614186571429 0.0384111528571429 0.0937191251285714 0.00381300228571429 0.107895646285714 -0.0976382963242857 0.0262970826714286 0.001660181 -0.000306730857142857 -0.0170856382 -0.0321231307985714 0.0009586271 -0.000159916728571429 -0.00291224675714286 0.0285626758571429 -0.105351883842857 0.00200011542857143 0.000430187714285714 -0.0736502378857143 0.000317097285714286 0.000176162122857143 -0.0496614094571428 0.0857825587714286 0.000276824057142857 0.00202360838571429 0.0725268741571429 -0.0377916240285714 0.0835483884285714 0.000222806642857143 0.00148142462857143 -0.0175997158428571 3.04221428571428e-05 0.0369751186428571 0.000712440514285714 0.0785217667 0.0521005068571429 0.00510614 0.0707112619428571 -0.0379392318371429 0.0646034476142857 -0.00415028742857143 -0.0239490206285714 -0.0366912342771429 -0.0602032130142857 0.0568470255714286 -0.000268774742857143 -0.0480363663714286 0.00357773203628571 0.0576137728571429 -0.0752774958114286 -0.0905295082657143 4.03861428571429e-05 0.00314287334714286 -0.0338386734285714 0.00369732047142857 0.0808457948571429 -7.32158571428571e-05 -0.0732617757142857 0.0317730985142857 -0.101772948277143 -0.147359413957143 -0.00022837687 0.127515328128571 0.00043863649 -4.29774e-05 0.000737883985714286 -0.000472902657142857 -0.00300954622857143 -0.0127490094714286 -0.000207577714285714 0.0843438771428571 -8.03343e-05 0.11526932623 -0.000999286142857143 0.0216810792857143 0.000713692938571429 0.000100441428571429 0.0586351054142857 0.00128148428571429 -0.139254881428571 -2.07507142857143e-05 -0.0394517780214286 -0.04092339018 -1.47294014285714e-05 -0.077587295 -5.62298571428571e-06 -0.001123869 0.0533995374285714 0.0360450522857143 -0.00265097057142857 -0.018730543 0.0509222427142857 -0.0152139413428571 0.0539001521428571 0.0752031790571429 0.00182129614285714 -0.0750388462571429 0.000597928585714286 -0.00113869285714286 -0.167347039785714 -0.0583397898 -0.0328092798571429 0.0376210973285714 0.0622591078857143 -0.04424839268 -0.00109067757142857 0.00147834007142857 -7.59590571428571e-06 -0.0492715392857143 0.0285955225714286 0.000410753285714286 0.00187365557142857 2.32079571428571e-05 -0.00952125328571429 0.0616202234285714 0.00075836 -0.136982931928571 0.0246122895 -0.0526677229571429 0.00620553424285714 -0.055284137 0.0430581094285714 0.0287462496685714 0.00079653973 0.0003565472 4.07837714285714e-05 0.000279763957142857 3.261e-05 0.00395893385714286 -0.000181334714285714 0.00115446985714286 -0.0609389654857143 0.0573311984285714 0.000142766857142857 -0.0936053376828571 0.00113530028571429 0.0817469758914286 -0.0554213495142857 0.000664927428571429 0.0421525247142857 0.240022636428571 -0.000214917327142857 -0.0441345857142857 0.06081255557 0.139453279571429 0.108130383 0.0449514248285714 0.0380180548142857 -0.0561346512714286 5.53324357142857e-05 -0.0395652953714286 -0.0442903890714286 -0.0356211205714286 0.00282599191428571 -0.000448008714285714 -0.0493732550714286 -0.0253522755714286 0.000201297271428571 7.24490142857143e-05 0.252205077112857 0.197251567571429 -0.0442644742857143 0.000296644142857143 -0.0759033662571429 -0.00668353587142857 -0.0497019222142857 2.44529857142857e-05 0.0911583310857143 0.000401278 0.0237102378698571 -0.0505504580571429 0.00266466362857143 0.000499405142857143 -8.08947142857142e-05 0.002579768 -0.0783932672285714 0.0238648526857143 -0.000620981414285714 -0.000849382428571429 0.0512043871028572 -0.005278626 -0.0442999027 0.00151357185714286 0.00157739614285714 -0.00465006585714286 0.0618365290142857 0.0793709042857143 0.0314782606857143 0.203712585857143 -0.132234136884286 -0.00952322221428571 -0.0782624605714286 0.157035176571429 -0.110513729328571 0.00235060585714286 0.0508440095714286 0.00383483338571429 0.0507872168571429 3.26629542857143e-05 -0.0008244891 0.00199555714285714 -0.0299876779377143 0.000435293771428571 -0.0208247888571429 -0.0648335972285714 0.0831201010714286 0.0139701572571429 -0.003241456 -0.119008059671429 0.0480876067142857 0.00756961798571429 2.51418571428589e-06 -1.41608971428571e-05 -0.0542367392857143 0.0395455452857143 -1.48468714285714e-05 0.0798013378571429 0.0533174699071429 7.01043285714286e-05 -0.135605846785714 -0.226053132714286 0.01648364822 -0.019036988 -0.0231975764285714 -1.03521428571429e-05 -6.62266557142857e-05 -0.0595928611428571 -0.00176857442857143 -0.000656882714285714 -0.0803175538571429 -0.0259943878571429 -0.0654706267142857 -0.064561128 0.119228573285714 -7.56299999999983e-07 -0.02677360188 0.0472880937142857 -0.115615674285714 -0.116721595185714 0.028319416 2.07427142857143e-05 -0.00489995651428571 0.000425703657142857 -0.126165609491429 -1.3337142857143e-06 0.00126952591428571 -0.0371228275714286 0.159786411471429 -0.0294889220571429 0.000258094985714286 -0.0575600027571429 -0.0926548674285714 -0.0366005517142857 -0.0273205280045714 -0.0825893889405714 0.0564680064428571 -0.0726225652857143 -8.73694285714286e-05 0.000524839757142857 -0.126155492584286 0.10939586 -0.0181223151428571 -0.0401024212714286 -0.0254195555714286 0.0823100635142857 -0.0624760718714286 0.115812115428571 -0.0510098380857143 0.004369825 -0.000205647714285714 -0.101267518071429 -0.00267136014285714 -0.0607461274571429 0.00374403797142857 -0.127462032 0.0284797397142857 0.0674060379 -0.230432409971429 0.0234319711428571 0.166775400414286 0.0768857526142857 -3.04994509e-05 0.104526380014286 -0.000427954257142857 -0.000163147557142857 -0.0414879264428571 -0.001904031 5.41058571428572e-05 -0.0575166974028571 0.0315688604571429 -0.1657275436 -2.43394457142857e-05 -0.0961900624285714 -0.108561120171429 -0.000385530571428571 -0.0931647908 -0.0922173102857143 0.000378917314285714 -0.043173963 -0.00387683414285714 -0.0948985429428571 0.0690224691457143 0.00100937247142857 -0.0635417543714286 -0.0243828638857143 0.0831446335714286 0.0320058867714286 -0.00186072764285714 -0.0426140258571429 0.0573776944285714 0.107084457571429 -0.00127276014285714 -7.64602714285714e-05 -0.103813236714286 0.000841651084285714 -0.0772926568142857 0.000839432142857143 -0.112402260857143 -0.0224954455 -0.0831314478571429 -0.0896141108285714 -0.1114435143 0.0169512415714286 -0.06230833224 -0.00249700985714286 0.000157439582857143 0.0127929272 0.102685651371429 -0.189750735285714 -0.00138790271428571 -0.000978729142857143 0.0715201073142857 -0.0309525678914286 0.0977910366285714 0.0522305958671428 -0.000115830028571429 -0.00186409267142857 -0.0331528378714286 0.0347070674142857 -0.0647033304428571 0.0365674766285714 0.00059521 0.0623530393428571 0.155016055171429 0.0215845351857143 0.165755070595714 -0.1487783425 0.0331289476428571 0.0615034526714286 0.017409018 -0.0401122046028571 1.46398714285714e-05 0.000621593171428571 -0.06888565141 -0.107035751571429 0.0038472109 0.0699689426914286 -0.08897967168 0.000160456857142857 0.254678866024286 0.00745301052857143 -0.000716541285714286 0.000569949857142857 -0.0156783660571429 0.0074597716 0.156570052742857 0.00140628954285714 0.01040701084 -0.0447134367142857 -0.000380735028571429 0.118492793714286 0.000812662207142857 0.0479633077142857 0.113202490714286 -0.000191942714285714 0.0591829259428571 0.0128604698671429 0.100150419228571 -0.00207139607142857 0.000535546428571429 0.0565909729557143 0.0293176848242857 -0.000177297574285714 0.106566079428571 -0.124641150857143 0.0573597829428571 0.0608477859942857 -0.00299404528571429 0.217381492628571 0.000510236214285714 5.61755814285714e-05 -0.0324415482342857 0.136260515571429 -0.0514520481857143 -0.000621986314285714 0.0371952722714286 0.000260370142857143 1.78305714285714e-05 0.0903350961428571 0.0746997411571429 -0.0629717595 -0.00486656934857143 0.0405682455714286 -0.0006340992 0.171886110348571 0.0535269061875714 0.0351394862857143 0.159641423157143 0.0588909514285714 0.00563864285714286 0.00201586112142857 -0.0586812373442857 -0.00202806085714286 -0.000129585971428571 0.00227693942857143 -0.0147268985714286 0.239017345514286 0.196389425828571 0.2783163881 0.0637749793428571 0.104041562285714 -0.124810213685714 0.00562214904285714 0.000337151714285714 -0.0733754521228571 0.042172062 0.000112125814285714 0.0394376 -0.0633367648571429 -0.0605397695142857 -0.0604136555714286 0.0922312449071429 -0.132871122285714 0.0713451718571429 0.0267911285714286 -0.0327904062857143 -0.0770133009285714 -0.0374851738428571 -0.000491157857142857 0.0317958080571429 -0.0532718904285714 0.046332718 0.0679784923857143 0.000480212128571429 0.0486783602428571 0.110227697554286 -0.11846788 -0.000219227041428571 -0.000939208985714286 0.0132608007142857 0.0426491509314286 3.77943e-05 -0.002363378 0.0619543117142857 0.0147851632428571 0.00236758128571429 0.0255181858857143 0.1829223098 0.06025375191 0.0460247295957143 0.000202339394285714 -0.126755239828571 0.119599875871429 0.029720515 -7.48247057142857e-05 -0.006280016 -0.0472012789585714 0.000152139014285714 -1.07605714285714e-05 0.0439173221428571 6.98141257142857e-05 -0.00013805835 -0.0744363972857143 0.0732468884 0.108392450814286 0.000162373571428571 0.0803389487428571 0.0243962353571429 0.00133938485714286 -0.0004428471 -0.000243385014285714 -2.17302557142857e-05 -3.249247e-05 -0.0732684453571429 -0.000179866571428571 -0.00241697528571429 0.000138194231428571 0.0771356647414286 0.0257149661542857 0.000117324 -0.00125640328571429 0.000187523571428571 -0.00504982472 -0.0194734348571429 -0.0127962734285714 0.15731377037 -0.00437387314285715 0.0598989908571428 -1.99529e-05 5.20154285714284e-07 0.0557418861428571 0.020531791 1.31332857142857e-05 0.165397063928571 0.0543512225457143 -0.0158821253571429 0.050969407 -0.000223543885714286 -0.153565227142857 -0.00213201684285714 0.00536403428571429 -0.000748411542857143 -0.0349524329142857 0.00196816928571429 0.00021392355 -0.0848846153142857 0.1467523378 0.0890798977285714 -0.0881256875714286 -0.000321515528571429 1.24229285714286e-05 0.0410575226114286 -0.0610147244142857 0.00208205071428571 0.00471216841428571 0.00882719142857143 0.000772779457142857 -0.000250722257142857 -0.00154085871428571 0.241482000342857 0.000130484385714286 -0.000160710131428571 0.0243629265714286 0.0684257839928571 0.0379450474142857 3.71862071428571e-05 -0.00684219014285714 -0.00204310741428571 -0.000538294328571429 -0.00202167065714286 0.0637527175342857 -0.0540948450571429 -0.00230198357142857 -0.0797182527142857 -0.00376604202857143 -0.000116598514285714 -4.72770042857143e-05 0.00304352957142857 -1.92979571428572e-06 -0.0367149023571429 -0.000329887571428571 0.102206624442857 0.00197201971428571 0.0172742685714286 0.00451522645142857 0.00100587957142857 -0.0557460226817143 -0.0513296291428571 0.0143541242857143 -0.212279650857143 -0.005149567 0.000318448871428571 -0.0661589238714286 0.129659649471429 7.17854428571429e-05 -0.000521664514285714 -6.50041428571429e-05 -0.110604391557143 3.11001514285714e-06 0.0270082775214286 0.0463379103428571 0.0584302701428571 0.0268000833857143 -0.177331885042857 0.0301369852857143 -0.0261046208571428 -0.103607549728571 0.0398179854414286 -0.0264506369428571 -0.102473973442857 7.42922057142857e-05 0.0473216455571429 0.000323213957142857 0.0645593239585714 -0.0348437661 -0.270003471714286 -0.0613800710142857 -0.0912951724771429 0.0160172184285714 -0.00167729778571429 0.000361835885714286 0.000503948828571429 -0.00455109662857143 0.0001123363 -0.00158528457142857 0.0806912078571429 -0.00408509371428571 -0.0579086844142857 -0.0775710871428571 -5.30714285714285e-07 -0.120755762371429 -0.0729144643714286 -0.153777202285714 0.000382712 -0.10108585 0.00790039856428572 0.0446383761714286 0.0637528080714286 -0.0420181774 4.93891428571429e-05 0.007780474 0.00318614885714286 -0.214397097714286 -0.0874641577542857 -0.116375692714286 -0.00240180571428571 0.013158686 0.0053981846 0.00256510528571429 -0.0917453468657143 -0.000377125147142857 0.0755228693928571 0.102182616432857 -0.0409079681428571 -0.0599220366714286 -0.0912204724285714 -0.128513734014286 0.0010388 0.000347015171428571 0.00349328271428571 -0.131080906285714 7.01191902857143e-05 1.49884714285714e-06 -0.177292368765857 4.03527371428571e-05 -0.0253946407142857 -0.153755453971429 -0.00630989771428571 0.0583212974285714 0.00505877052857142 0.00467498752857143 -0.001944196 -0.00665291242857143 0.00206518261428571 0.00115054971428571 -0.0352944807571429 -0.0126340326728571 0.05740016837 0.000583879485714286 -0.0279062014285714 0.0400240686714286 0.000637552885714286 0.0545030101 2.94462857142857e-05 -0.000710662414285714 -0.0601392864428571 0.00034855359 -0.00593200971428571 -0.245272568342857 -0.000192703428571429 0.0307511943714286 -0.1142358489 0.01108198675 -0.0137297005514286 0.037863281206 7.28485857142857e-05 0.0183948158197143 -0.0410349311 -0.000395421228571429 0.02881824858 0.0585122011428571 0.000842982 -0.0591929776428571 -3.379585e-05 0.082389684 -0.00167026257142857 -0.00318535271428571 -0.0661223617142857 -0.0575988787142857 -0.000325766434285714 -0.0174129647142857 0.089222964005 0.0951132549428571 0.0399745729428571 0.0661892852571428 0.0231167513688143 -0.000602849685714286 0.000176741108571429 -0.105159517919286 0.00596276714285714 -0.00584569714285714 0.189117115571429 0.0431006015714286 0.0499776628571429 0.0334690089857143 0.000373039314285714 0.10527798 0.00011950276 -0.0394999815771429 0.0291656870357143 -0.114813659285714 0.0722969596142857 -0.00154698931428571 -0.0888808671428571 0.205196907485714 0.000282321071428571 -0.0495943718285714 -0.100375310342857 -0.00495063014285714 0.0910819957 -0.073865122 -0.0370965311428571 -0.0026571231 0.002117809 -0.000997086428571429 -0.0012259087 0.111351948195714 0.0140675069428571 0.0881318124285714 -0.0752045349 0.0430058838571429 0.0186650757857143 0.00485034152428571 0.000140102142857143 -0.000383317714285714 -0.0426785852857143 0.0439355068857143 -0.000144844314285714 0.0697766818571428 -0.0422405326857143 -0.0418841854285714 -0.188284099785714 0.126258308765714 -0.0464378609714286 -0.0862911817714286 0.066235877 0.0373834935714286 -0.0551157972857143 0.00115212832857143 0.00246769612857143 -0.0361577995428571 0.0102344913357143 -0.00164882485714286 -0.0801129798457143 -0.000770722714285714 -0.000129481959999997 -0.0649619844428571 0.000806951057142857 0.000580580428571428 -0.00308776877142857 0.0329667357142857 -0.002740487 0.00273873542857143 0.04626031 -0.000528083285714286 -0.117853421642857 -0.0865170229428572 0.0342773217857143 -0.000787933571428571 -0.0388652090857143 -0.0729360924714286 0.0922101635714286 -0.114798292857143 0.0314840206197143 0.0649153321428571 0.0557424103714286 0.0472966988142857 5.32725857142857e-05 2.20867857142857e-05 0.000276050142857143 0.000261292 -0.0875719750428571 0.000425882285714286 -0.153597069742857 0.00178236314285714 -0.00152202942857143 -0.00627637659142857 7.40325428571428e-05 -0.0203797465857143 0.0439906050285714 -0.0012097665 0.08298241436 -0.0659903158571429 0.0351727872057143 -0.0524024337357143 -0.103035564714286 0.0806872101142857 -0.000273415857142857 -0.0216268258885714 0.0841094628725714 0.000401960185714286 -0.102908408411286 -0.00608656564285714 -0.0787578714285714 -0.0301136711171429 -0.0332813898714286 -0.0597383321714286 -0.110713063285714 -0.000850134142857143 -0.00292944742857143 0.00225483042857143 0.164753533985714 0.035195305 0.0556939424428571 9.35185285714286e-05 -0.0418021028571429 -0.215894752142857 -0.000532961714285714 -0.000770673714285714 0.174208636657143 -0.02697079 0.175262162485714 -0.163631229 -0.193623616545714 0.00321749171428571 -0.000188196714285714 -0.05478373981 0.130990519285714 9.39771428571425e-06 -0.00110882371428571 -0.00476617855714286 0.091875847 -0.0994051357 0.0968556811428571 0.0558696800714286 0.119654356471429 -0.00980882142857143 -4.10857142857143e-05 -2.97428512857143e-05 0.00391227902857143 0.00198226685714286 -0.00520587142857143 0.155336243242857 0.0727495427142857 0.0975384036142857 -0.0238786701671429 0.0150018140024286 0.000985213399 0.00109066785714286 -0.000428581728571429 -0.000209785428571429 -0.0701606841871429 0.00220988601428571 0.0108255536857143 -0.000395965785714286 0.000353702 0.0008034146 0.00281626614285714 -0.138325624078571 0.00153014614285714 -0.0229880141428572 -0.000313612928571429 0.0440567619157143 -0.000521393571428571 -0.000130044142857143 -1.69498728571429e-05 -0.106700749285714 -0.0617515512857143 0.000552298157142857 0.0520225877657143 0.0323930751428571 0.0351959095285714 -0.155631197228571 -0.00174129871428571 0.000182628028571429 -0.0990794621428571 -0.000638222885714286 -0.000267578171428571 -1.74712857142856e-05 0.0151690541428571 0.0821007625714286 -0.000582332585714286 -0.000989473428571429 -0.00149732571428571 0.000358182671428571 -0.0568936075385714 0.00548454214285714 0.0470939774 -0.111592931987143 -0.159052577031429 0.107970805428571 -0.000754060714285714 -0.000107988042857143 7.28838571428571e-05 -0.00267762442857143 -0.0747247612857143 -0.091504835 -0.000108871614285714 -0.00206337771428571 -0.0587703261071429 0.00571117038571428 0.110887399884 0.00054918003 -0.0462484863428571 -0.110306765371429 -0.1146736748 -7.999955e-05 -0.0414861794071429 0.158268317467143 -0.0399029201571429 0.0311255286571429 -0.000415732571428571 0.0371114554285714 -0.113362817357143 3.09431271428571e-05 -0.000819977714285714 0.0463994081428571 0.00142392957142857 0.0789820636142857 -0.0921424230714286 -0.00825946671428571 0.101382956485714 -0.0701766821 0.0160317421871429 0.134313434571429 0.0893151922857143 0.226773216857143 -0.0608551767885714 0.00202638085714286 0.00514198185714286 5.96388342857143e-05 0.00208145142857143 -0.0685621114771428 0.0130777648928571 -0.00011909183 -0.0980556953085714 -0.00274240554285714 0.0152805432428571 -0.102749794 -0.000297891357142857 0.0330118510285714 -0.0989117495571429 -0.00484912768571429 -0.0307852611428571 -0.235056292242857 0.00424705830000001 -0.000322792142857143 0.000296505771428571 -0.000841437 -0.000458280342857143 -0.00222807548714286 -0.000207554 -0.0737175306571429 -0.0357387336285714 -0.017827838413 -0.000405851674285714 0.00662258335428571 -0.0599770618657143 0.0189860716857143 0.00445038614285714 0.0540801147557143 -0.0639344944285714 -0.0899154121428572 -0.0669792467 0.00106889264285714 0.0117611502857143 -0.0460572570428571 0.0627169315142857 0.0721529808571429 -0.000879005285714286 -0.0442104142857143 -0.183627298132857 -0.08867767097 0.0791904156142857 0.0383734437857143 -0.0437685890714286 -0.0239610621428571 -0.00114393271428571 -0.0777069847142857 -0.05678791 -0.00473759037142857 -0.0570897382857143 -0.0551861658571429 -0.182580910942857 -0.00427629271428571 -0.03516783 -0.0490767428571429 -0.13934569799 -0.247516615 -0.0505345753 -0.0482125683142857 -0.16593948 -0.09800028 -0.0198542581428571 -0.127847263285714 0.0736749594285714 -0.0296664214285714 0.0641240865714286 0.005119127 -0.0404589325714286 -0.0665606887142857 0.127162161428571 0.0111498752857143 -0.063707002 -0.148773084494286 -0.0288116922 -0.143196866828571 -0.102706826571429 0.108306445857143 -0.0657226258571429 0.00393392665714286 0.0282631932428571 0.0689230414285714 -0.0388563771428571 -0.0235764237142857 -0.0520957581428571 -0.0503550224285714 -0.177703722557143 -0.0128995824285714 -0.0910230027142857 0.0530787114285714 -0.13014377 -0.0269177347142857 -0.203359808714286 -0.0838732314285714 -0.0876920304714286 -0.00746534000000001 0.103879303285714 -9.57868000000001e-05 0.058239286 0.0385345721428571 -0.0919073201428572 -0.0418104607142857 -0.00107668542857143 -0.00661768 -0.00127687085714286 0.0153028006142857 0.0157331767285714 -0.041836997 -0.00682239188142857 -0.000802364714285714 0.00120252385714286 0.000855639128571429 -0.000525091142857143 -0.00602075551428571 -0.0660796368571429 -0.0455783978571429 -0.0402822804571429 -0.00215563928571429 -0.0432341085714286 0.00107820988571429 0.000574676514285714 0.00138393092428571 -0.00127813328571429 -0.0264821896714286 -0.000472340142857143 0.00102054657142857 -0.00303955471428571 -0.00110794815714286 -0.000309515628571429 -0.00896522814285714 -0.00207395614285714 -0.00402890698571429 0.0587209971428571 0.0837883448571429 -0.0733319138285714 0.00706786414285714 -0.000883269628571429 0.0714882448285714 0.00676713171428571 -0.0831904471714286 -0.0275288854571429 -0.000490412285714286 0.0001213878 0.104729437142857 0.151645895085714 0.106109608151429 0.0292693497 -0.148111537571429 -0.000539290281428571 -0.0129749472857143 -0.00306775165857143 0.000400752914285714 -0.0767198255714286 0.0442131613584286 0.006781252 5.69036285714286e-05 -0.284715762863143 0.0201522316285714 -0.0610381721428572 -0.0519298676428571 0.0309659130285714 -0.00257384351428571 -6.72038571428571e-05 -0.0398611024285714 -0.0489889708571429 0.000127822657142857 0.0464179004285714 -0.0678505986428571 0.00189929215714286 0.0819610676142857 -0.00322633428571429 -0.0664802416368571 -0.0842826035714286 9.92219142857143e-05 -0.00223033271428571 0.139935988571429 9.49637714285714e-06 -0.143050278285714 -0.0313006672857143 -0.00106886118571429 0.124372207185714 -0.09233397739 -0.0531638689142857 0.150291867857143 0.0770155192714286 0.0885585472857143 0.000435885591428571 -0.180365249042857 0.073321841 -0.000101896528571429 0.000559500714285714 0.0276467084285714 -0.0523171230428571 -0.00160057682857143 0.0738948584285714 0.0608661218571429 0.0648711671428571 -0.000116204908571429 0.0011291656 0.0385788652857143 0.000293115571428571 0.000968363714285714 0.000869320257142857 0.00200987457142857 -0.0002568713 -0.0320853081428571 0.000648638619857143 -0.00233081285714286 0.0513299077857143 -0.0559636926285714 0.0282479261428571 -0.0340625947571429 -0.0487228132857143 -0.000793601699999997 0.0405575757285714 -0.000851066008571429 -6.35912714285714e-05 0.0149233814571429 -0.00170922247142857 -0.000353471142857143 -0.0134300928571429 0.00651872428571428 -0.00145630728571429 0.00157932314285714 0.00859766728571429 0.00850646164285714 -0.00311146357142857 0.0342382683571429 0.000917670142857143 -0.0752297029714286 -0.08808998306 -0.0603508475714286 -0.0855787606428571 -0.07735497332 -0.0168771122585714 -0.0909150298428571 -0.0500950727857143 0.0806777812857143 -0.00268374985714286 -0.133609457142857 -0.00451288957142857 -0.00103308042857143 0.000670063357142857 0.0465537545714286 -9.14268571428571e-05 -0.071355943 8.57476285714286e-05 0.000207883571428571 -0.0309757355714286 0.0626297225571429 5.28642857142857e-05 5.85444285714287e-05 -0.0519235955885714 -0.156832497814286 0.0003588226 0.000169024842857143 -0.000174890028571429 0.000112242714285714 0.000781974 -0.0245661128571429 -0.0688694579571429 0.064581616 0.00128116543 -0.080254547 -0.0721743049428571 -0.0213330441428571 0.00890958575714285 -0.0365194954571429 0.012187497 -0.0822412775714286 -0.000597774414285714 -0.000698633857142857 -0.147905140971429 9.84446714285715e-05 -0.042637369 -6.66198571428572e-05 -0.0637323361428571 0.004623431 -0.000977428285714286 0.00160022285714286 -0.116924958442857 -0.11139184 0.00269673602857143 -0.0739817487142857 0.00121711185714286 -0.1209360735 0.0485550233442857 -0.04143831 -0.000800441542857143 -4.50794285714286e-05 0.00140813228571429 0.0292103471428571 -0.00345194314285714 0.000309441142857143 -0.0459800225714286 -0.0261889446285714 -0.04206243 0.000921965857142857 0.0002472084 0.0470407485714286 0.0574557099857143 -0.0845421882885714 0.0988972161428571 0.0519296848571429 -0.0654109591428571 0.000826020142857143 -0.0574443108571429 0.0836780527971429 -0.0169479077142857 0.0632340442857143 -0.0905730034285714 0.00257122757142857 0.128873255337143 -0.0857617471428571 0.000200039714285714 -0.000647582228571429 -0.000859731757142857 -0.10305511523 -0.120455584285714 0.0257338405185714 0.0444991000714286 -0.00201205718571429 -0.039148012 -0.0194355711714286 9.27804285714286e-05 -0.0664504387142857 0.111711631528571 -1.89293514285714e-05 -0.0434994887285714 -0.0981264384285714 0.0291958071428571 -0.000417160428571429 0.00219111728571429 0.0165481844142857 0.001403638 0.0004626879 -0.0340912017857143 -0.0235236421428571 4.24307714285714e-05 -5.82155128571429e-06 0.0756162004142857 0.000114957142857143 0.023425238 -0.0103442722857143 0.0216260628571429 -0.002428386 0.00226779985714286 -0.000834826314285714 0.00130316885714286 -0.00209799414285714 -7.03047542857143e-05 -0.132771739 0.0308082236284286 0.0998450764285714 -0.000314897285714286 -0.0658053757828571 4.09505157142857e-05 4.755197e-05 0.000850368285714286 0.00510976542857143 0.000266596857142857 -0.000978276571428571 -0.014281726 0.013214998 -0.00141864014285714 -0.00249547557142857 0.0294545348571429 -4.89248571428571e-05 0.0704767791857143 0.0287436781871429 0.00169854438571429 0.000656439557142857 0.001407894 0.175257535714286 0.161475798285714 -0.000480897714285714 -0.00194147481428571 0.00422170457142857 0.000412048571428571 0.08715395 -9.74257e-05 0.00113521102857143 -0.00228401714285714 -0.000710693702857143 0.0792514271428571 0.138003088514286 0.0724455019 0.0532819161285714 -0.254915278142857 0.109988914328571 -0.0594744702857143 -9.40415414285714e-05 -0.0005625838 0.0736963619428571 0.00284130857142857 -0.0130396932714286 -0.00668053865714286 -0.0348289398571429 -0.00459847528571429 -0.000306508499999996 0.00134553328571429 0.00239876257142857 0.000147519285714286 0.000682725214285714 -0.00106065785714286 0.04149102 -0.0371537287142857 -0.042293923 -0.0450629934285714 0.0473731302857143 -0.0475481867857143 -0.193344418571429 0.00146537957142857 0.131909036857143 -0.137295301342857 -0.0334214025857143 0.0654935732457143 0.0315207922285714 -0.0348587498571429 0.000642109857142857 0.00215108014285714 -0.0812149001285714 0.0716602431428571 -6.41533571428572e-05 0.0463961523714286 -0.0442596978142857 -0.0848752975714286 -0.115204435 -0.12041316408 0.140004297385714 0.000147419428571429 -0.124564762571429 -0.0975438959571429 -0.00269949428571429 0.0632456592571429 -0.0827743395714286 -0.000487207442857143 -0.0332947885714286 -0.205952690857143 0.122422753142857 -0.127157495968714 0.0678229217142857 -0.101116357142857 -0.162591645657143 0.0527732175714286 -0.000641974 0.100263185571429 0.0595205617142857 0.0772373440857143 -0.022872946 0.1474878709 0.198408042714286 0.00115000858571429 0.0325730856428572 -2.42342857142857e-05 -0.0003245218 0.101907236171429 0.127971361071429 0.00458276987857143 -2.85515428571429e-05 -0.000146336971428571 0.0001318425 -0.0509306648714286 -0.0235973780514286 -0.000170222742857143 -0.0595498998857143 0.0200646871428571 0.0355191183971429 -0.0268172008828571 -0.0296223585714286 -0.000106280534285714 0.00103917285714286 5.68246257142857e-05 0.0140116111428572 -0.110848801 -0.0490420845571429 0.0895252957823286 0.000650977001857143 0.00215582585714286 0.000100789951428571 0.000293049471428571 -0.0557434571428571 -0.0488977351528571 0.00141046602857143 -0.0427082581428571 -0.0251539326942857 0.000244543571428572 -0.023065456561 0.0862491020285714 -0.0659376047428571 -0.000313126257142857 -0.0508603767142857 -0.0414916599142857 0.000888159271428571 -0.00668127728571428 0.00543403971428572 0.000894507765714286 0.0544320660714286 0.0751543970142857 -0.000117672614285714 0.1692018282 4.38135914285714e-05 -0.107144323571429 -0.000127396714285714 -0.0930682485714286 0.0734975006442857 -0.138001304285714 -0.0937204208571429 0.00160650532857143 0.0500051042857143 -0.0343473357142857 -0.135348560171429 0.37453261 -0.00299548957142857 0.0694544753714286 0.00084175 6.13469857142857e-05 0.00316614628571429 0.0804146388285714 0.0172410305714286 0.0234589759285714 -0.0285141683771429 3.37687142857143e-05 0.0581241141428571 0.0229441275714286 0.148098360042857 0.000354926771428571 -0.0382833597142857 0.000484574 -0.0655371631142857 -0.0528375838285714 -0.00224438857142857 -0.000191987571428571 1.10672471428571e-05 -0.0109677844285714 -0.000201758885714286 0.0002840166 0.0167059685714286 0.00286541446285714 -0.000445067142857143 -0.000312087904285714 0.000340360428571429 0.0366512907142857 -0.000646741428571429 0.000472673714285714 -0.001524541931 0.0784408321428571 -0.0557021394571429 -0.0982576858571429 0.0394599134714286 2.571754e-05 0.0230135362714286 0.000297411 0.000443161257142857 0.0459557597142857 0.0683383640071429 0.00145947151642857 0.00388996610142857 -0.00140663257142857 0.00130380584285714 -0.0715877692385714 -0.00179944042857143 -0.0122857290428572 0.0192422028571429 -0.0178399758 0.00117652485714286 0.0484843438571429 0.0914812175428571 -0.105147278328571 -0.000785645542857143 -0.0163372315714286 -0.0419412942857143 -0.00175669171428571 -0.00320475037142857 0.000536679571428572 0.00329601628571429 -0.0444630003142857 -0.144152393857143 0.000458179157142857 0.00623342792857143 -0.00104201839000001 -0.00133846242857143 -0.000795370442857143 0.0331689439355714 0.000471727328571429 0.00104365639571429 -9.14682471428571e-05 0.00253511471428571 0.00965076532857142 -0.0380935495 -0.0254699366785714 -0.0536386801428571 -0.0488406952857143 0.0231892844285714 0.00369842928571429 -0.0625813671428571 0.000797557714285714 0.147036174371429 -0.0427555561571429 0.000721257571428571 -0.00192226872857143 0.0210652270842857 -9.46160714285714e-05 0.0531369523714286 0.0271943272142857 0.00747820164857144 -0.102876450857143 -0.034652435 0.154031765714286 0.00203940025714286 -0.0551234671828571 -0.0212126854285714 -0.00533520148571429 -1.72559285714285e-05 -0.0543691002428571 0.0113279991 -0.0577294072857143 0.00600317057142857 0.00624448957142857 -0.089910789 0.000547312335714286 0.000238738285714286 0.0646224742857143 -0.0663969675 0.00188160285714286 0.0113583761428571 0.000532590428571429 0.000162651614285714 -0.00542022542857143 -0.0787718457142857 -1.19260128571429e-05 0.00210108971428571 -0.0049881337142857 0.00155575571428571 3.30419557142857e-05 0.000953403857142857 0.0133170029571429 0.0460434704428571 -0.000725532271428571 -0.03157633777 0.101691286871429 0.000232192314285714 -0.0506771382857143 -0.000264080842857143 0.0299082282428571 0.00101112885714286 -0.113695551242857 0.0522946096314286 -0.0105923186 0.00130748748571429 0.110137720714286 0.000125266714285714 0.00119800207142857 9.85083157142857e-05 -0.0576629476714286 -0.00463563142857143 -0.123288431042857 0.000286802071428571 0.0446430548428571 0.0888618901 -0.160605115971429 -0.00246429342857143 0.00203362587142857 -0.118015170557143 0.00543524428571429 -0.000121577285714286 0.232640102771429 0.037996465 -0.0324589134285714 -0.0779811175714286 -0.000591942042857143 -0.0216012754285714 -0.000623717 -0.0353618669142857 -0.0296031047857143 -0.00112333517142857 -0.0520268402414286 -0.0317493292857143 -2.29688714285714e-05 -4.68481428571428e-06 0.0917609464171429 0.0205752153142857 -0.040184815 0.0836275654285714 -0.0310652299357143 0.0635639651428571 -0.00152870214285714 0.00447677842857143 0.00225988528571429 -0.124094001414286 -0.00189838842857143 -0.18633047033 -0.168397340714286 -0.0708243591428571 0.000235399285714286 -0.00148328842857143 0.00237886671428571 -9.05977442857143e-05 0.0724551002857143 0.052147484153 0.0281810547142857 -0.00211685041428571 0.0347673821942857 0.00111974295714286 0.0473157465714286 -0.0580292805142857 -0.0584832467542857 -0.0266210317142857 0.00827006642857143 0.0398816033142857 0.000146623428571429 0.000746791428571429 -0.233887360142857 -0.000723731442857143 -0.151659422057143 0.0815020433142857 0.0528464738 -0.141816334771429 0.00117513814285714 0.00158865957142857 -0.001049712 -0.110309104114286 -0.000588836142857143 0.0413804961428571 -0.00062269861 0.0293859025885714 0.0814213357714286 0.006150023 -0.00587540304742857 -0.101337518027143 -0.0778697851738571 -0.0949917782428571 0.0678264092 -0.0851630632571429 0.0265630853142857 -0.0318607028571429 0.100250654942857 -0.143722529 0.0504121634285714 -0.0949244385442857 0.0186229912857143 -0.0254098843328571 -0.00199149331428571 0.0546051571428571 0.0873432471714286 -0.0386155773142857 -0.0998333932142857 -0.0448362187142857 -0.129329143008571 7.42006e-05 -0.0744748789 -0.0227882813714286 -0.000165375432857143 -0.0163782849571429 -0.100986011957143 0.00353082985714286 -0.0982799071428571 -0.000785528857142857 0.000178022285714286 0.0507890300414286 -0.0475026442857143 0.0680909221571429 0.141404775914286 0.0135373640285714 -0.0202155382142857 -0.00132746757142857 -0.000156498 0.0133513012857143 -0.138217012564571 -0.000312366714285714 0.144463069757143 0.000286223214285714 0.0452740232071429 0.0510891403428571 -0.0377296970142857 0.000205587228571429 0.0754000678014286 0.000378535571428571 -0.0201093248571429 0.000683119428571429 0.0275007082571429 -0.0469215225142857 -0.0377786808571429 0.000655181228571429 -0.0005744407 -0.0727796821285714 -0.0887874527142857 0.156854248014286 0.0808081576 9.85950857142857e-05 0.00202420014285714 0.000296420642857143 0.162771573142857 0.0446437833571429 0.100897487071429 7.12031342857143e-05 -0.0366002631714286 0.220621620714286 0.000274782414285714 0.0554411445142857 0.234961451285714 8.95079414285714e-05 0.168253758 0.0453235777714286 0.259789079571429 0.129169557571429 0.131240356932857 0.0374636866685714 0.00133132514285714 -0.195367371528571 0.00119188342857143 -0.0778345552571429 -0.0283391285714286 -0.0595282142857143 -0.028867986 0.113662953835714 0.000648932857142857 -0.000290848142857143 -0.263197082 -0.0843403896428571 0.0737004024 -0.0790888689571429 -0.000775455857142857 0.00139664824285714 -0.000109798757142857 -0.0738931858 0.112891494142857 0.0259615449142857 0.00458581957142857 -8.98951557142857e-05 -0.0518893101428571 -0.109814899 -0.0356402956428571 0.0182908066285714 -7.38396714285714e-06 -0.0285506570285714 8.00598e-05 0.142164632714286 0.000314607442857143 -0.000245557502857143 -0.0372339475571428 -0.0367734784428571 -0.000928285857142857 -0.029714936 0.0388262641428571 -0.239447481 0.0749496107142857 0.0381147271057143 -0.000785319428571428 0.0269992514857143 -0.151805644814286 0.0388449310857143 -8.95062642857143e-05 0.000802799571428571 -0.000305665614285714 0.1679290507 -0.00237752297142857 -0.00270645528571429 -0.149506171571429 -0.0252957688857143 -0.0664208052857143 0.0516661907142857 0.0443351966857143 -0.000803314571428571 -0.0613703348 0.000126085 0.000233709614285714 0.00305093628571429 -0.136674070428571 -0.308422234285714 -0.0712687064285714 -0.0768905828571429 -0.000112210794285714 0.00110813387142857 -0.0674022571 -0.0573029415571429 0.00216463203285714 -0.000481386171428571 -0.00316197514285714 0.000475007657142857 0.112914381 0.0530641742857143 0.000184597157142857 -0.0637136345957143 0.000582258 0.00117000114285714 0.0129050062857143 -0.0624484143857143 0.0702148415857143 -0.00206238857142857 -0.0708660992857143 -0.103764771428571 0.00371235 -0.0949096266142857 0.122898721671429 0.0337319442628571 0.0531812682285714 0.0483254499085714 -0.145714904285714 -0.007306841 0.068384693 -0.107481309 -0.0939312524428571 -0.114302906327143 0.00351935718571429 -0.00103403980285714 0.0688573947142857 0.144184963201 0.0720445914285714 0.0186563228285714 0.0178173491928571 0.0251681335118571 0.0542215197142857 0.000514178428571428 0.0213100123428571 -0.0688378465 -0.0101539522857143 0.00435998271428571 -0.000530376785714286 -0.0248202271428571 -0.0591289781428571 0.00232201971428571 0.0640118860142857 0.166002701428571 -0.00113300177142857 0.00113001228571429 0.000689991285714286 -0.04037977806 0.0560492870428571 0.000667644171428571 -0.0637818772857143 -1.87401614285714e-05 0.0487613175714286 -0.0109481882857143 -0.00701297757142857 0.000605613628571429 0.00506353185714286 -0.00118088114285714 0.0001530973 -0.0468430935714286 -0.0261082001094286 -0.0749280538428571 0.07833360177 0.122158159787143 -0.000226804285714286 -0.00320239842857143 -0.00121136528571429 -0.202006013542857 -0.150817394785714 -0.0569383595714286 -0.000797193571428571 -0.0006841288 0.0848911572428571 -2.65509385714286e-05 0.046082779 0.00336923985714286 -0.151902924114286 0.000306253414285714 -0.000416980057142857 -0.0539844468571429 -0.0306296006 -0.00508983695714286 -0.00367539262857143 -0.00307191814285714 0.000120347857142857 -0.0679586848428572 -0.0734069375714286 -0.00133333524285714 -0.0005163403 -0.0498419896285714 -0.0419232235285714 -0.000113800442857143 -0.0996586982114286 -0.00262429414285714 -0.0432201786142857 0.0303705648714286 -0.0770537836585714 -5.34518857142858e-05 -0.0190384705285714 -0.0004644466 0.0854418647857143 -0.0010575407 0.0335832432571429 -0.00941982484285714 -0.000514322085714286 -0.0269652364285714 1.33427085714286e-05 0.0329383483142857 0.0225719835571429 0.0159369776814286 0.153657140285714 0.179100771285714 0.0763824534285714 -0.0800449331071428 0.0245933507142857 -0.000216254185714286 -0.000143148412857143 0.00366560757142857 0.0178563659142857 -3.38775714285714e-06 -0.0976792642571429 -0.109447970285714 0.046692107 0.0160358118571429 -0.0115682826642857 0.057805693 -0.196660098685714 -0.101362205285714 -0.0818948112557143 -0.0220699979428571 0.00288041185714286 0.00309207071428571 -0.00116181857142857 4.71718142857143e-05 -0.0385829683571429 0.0656126634285714 -0.0221966365 0.000598533 -0.0121716417857143 0.0152605857714286 0.0279751785714286 -0.000499595742857143 -0.0458103301428571 -8.82217142857143e-05 -0.00970341857142857 0.00980093064285714 0.0014108114 -0.000770464428571429 -0.128916275165714 -0.0185579014285714 0.0346588028571429 -0.000267990857142857 0.000391355171428571 0.000420980714285714 -0.0220096067 0.123249789594286 0.0220176165714286 0.002261569 -0.101841909885714 0.0109760598571429 -0.0881533405 0.00132416538571429 -0.00634310565 -0.00322213627142857 -0.000737410428571429 -0.113672673285714 -0.00644746185714286 -0.0664684166757143 0.00701032034285714 -0.0700828119957143 0.0632781408571429 0.000907468142857143 -0.145465643142857 -0.0335486805714286 -0.0991808524 -0.000583291714285714 -0.000246757128571429 -0.000734382485714286 -0.000217534928571429 -0.0610201995128571 -0.000180742134285714 -3.804e-05 -0.0743099987257143 0.000220851428571429 0.0598104707842857 0.0748461557142857 0.0918177457142857 -0.0011671727 0.018712657 0.0678437211571429 -0.0128321384857143 0.212345297142857 -8.04464171428571e-05 -0.00179222748571429 -0.00260746142857143 0.0229938497142857 -0.0748478891757143 0.0880236374085714 0.149972943032857 0.13361457962 0.101370099285714 0.0473993514285714 0.125022714871429 0.00312085755714286 0.00459108771428571 0.0358870096142857 -0.0259968088714286 -0.000183225714285714 -0.04965256957 -0.0767668603714286 0.067412848 -0.156241765218571 0.000321128 -0.00358969 0.00737590057142856 -0.101612960784429 0.0716553557142857 -0.114177694485714 0.0210155765714286 0.000143513987142857 -0.0715563137128571 0.00284475072857142 0.144958753428571 0.0175951177142857 0.047717327 -0.000524863857142857 -2.90394142857143e-05 -0.146669891728571 -0.259327715614286 0.00876021115857143 0.0286290928571429 -0.0160997931142857 0.208564630714286 -0.113593250057143 -0.0115550501571429 -0.000509167014285714 0.0535977291428571 0.000701335714285714 -0.000432941342857143 -0.162222929685714 -0.000336427985714286 0.0358860798571429 -0.0295902482857143 -0.0361482856571429 0.202279493428571 -0.210839430257143 0.0542052913571429 -0.0303957240014286 -0.000109917175714286 -0.0341795885714286 -0.123675139142857 -0.0296635787285714 -0.0437883651428571 -0.0826508897857143 -0.0599166176957143 -0.0118878225671429 -0.00870488714285714 0.0287550275714286 -0.166042235571429 -0.0771176815714286 0.160280715534286 0.000132041378571429 -0.190174096 0.0992558301428571 0.174705989642857 0.0464851595285714 0.0408300707142857 0.144637705085714 0.240482424442857 -0.0846162347571429 0.00103830914285714 -0.02201862702 0.074529027 0.0912481372085714 -0.151000945414286 -0.0527774895714286 0.143270515142857 -0.0597358752914286 -0.137127156887143 -0.0985721338571429 0.0629095447142857 -0.250042547428571 -0.01506893628 -0.171405403199714 -0.0993347617428571 -0.097129043 0.0391891464142857 0.0167279663 0.0659956256714286 -0.00162894048571429 0.00442247757142857 0.0600076441285714 0.00193716892857143 -0.00113292 0.0116585510275714 -0.000849614557142857 -0.0828086232857143 0.0296167745 0.000913239142857143 -0.0590331390857143 -0.000357567614285714 -0.0677352814 -0.143305166257143 -0.000101224571428571 -0.000346690571428571 0.0999950297 0.000445622142857143 -0.000666906428571429 -0.0534419707142857 0.000596846571428571 0.0869545377714286 0.0872237285714286 -1.53189095285714e-05 -0.0343097142857143 -0.0841273305714286 -0.0593317953985714 -0.0980016175714286 0.0795648601571429 -0.0450748578714286 -0.00805127257142857 0.000746231714285714 0.305554333514286 0.174259168714286 0.000162902571428571 0.0183958527142857 0.0376285812857143 -0.0463964344285714 0.07024582809 -0.00263319114285714 0.0380155512857143 0.0548414918571429 -0.00411873071428571 0.000606490557142857 -0.00222964782857143 0.0607642604571429 0.0511993544285714 0.00950141 -0.0690511753571428 0.045645033 0.0821091477142857 0.0887942329285714 -0.129237681085714 0.13239468 -0.115595921857143 0.116746720714286 3.11040814285714e-05 0.0688550436857143 -1.02611361428571e-05 -0.04900536159 0.186176261 -0.219943356471429 0.000262647428571429 0.00046440048 -0.0921993778571429 0.0507711055714286 0.0916511763285714 -0.187082518026571 0.184081726585714 0.00112252285714286 -0.000204605628571429 0.164603480242857 0.198392620137143 -0.0679703016442857 -0.00296640661428571 -0.000381416714285714 -0.110922573485714 -0.000696426792857143 -0.001749897 4.91115714285714e-05 -0.00214975547142857 0.0406213724857143 0.000102376285714286 0.0981484465714286 0.000568384571428571 0.0788189361428571 0.000177412985714286 -0.124138817571429 -0.201747952642857 0.03181362153 0.0448813729428571 -0.000605900428571429 0.0284460053642857 0.0220559182857143 0.0604401713285714 0.00260317714285714 0.0814463329428571 -0.140166421714286 -0.0488155257142857 -0.120222339857143 -0.173020408428571 -0.0871735048428571 0.000192838315714286 -0.0810178472285714 0.000527958857142857 -0.041596091 -0.0986289447142857 0.0016302533 0.0730308552428571 0.0125932166142857 -0.0203497441428571 0.0532861484714286 -0.00138965285714286 0.00177361642857143 0.002389426 0.0122508167857143 0.00538202865714286 0.0448937365257143 -0.186615471285714 -5.60628285714286e-05 0.0946589244285714 0.00347085335714286 0.00273630932857143 -0.113684591758571 0.0990156069285714 -0.000153610204285714 0.263034472451429 -0.000294574971428571 -0.0473119219771429 -0.0192266560628571 0.0668043031428571 0.00183004142857143 0.054352368 0.103159877794286 -0.000877806928571429 -0.0646683134285714 4.52268571428571e-05 -0.00257307574285714 -0.000218631046857143 -3.18042057142857e-05 0.00185149134428571 0.0630005602857143 -0.00148169585714286 0.0298014849142857 0.00222770781428571 -0.0229911211428571 -0.0427064462857143 -0.0615883930857143 -0.0946743818814286 3.59474285714286e-05 0.0829661915714286 0.000105650714285714 0.0360795559142857 0.0919789177514286 0.0797992907142857 -0.111398517914286 0.0016347497 -0.000640123571428571 -0.236344172220286 0.00385980565714286 -0.0360499868714286 -0.00129567514285714 0.131337430571429 -0.00314943045714286 -0.00158202657142858 -0.212193476228571 -0.00272202957142857 -0.00123286157142857 0.0002209551 -0.00106251942571429 -0.00172049414285714 0.00249523714285714 -0.0469766554142857 -0.165324045457143 0.135500570614286 -0.0624531213714286 -0.00445911085714286 0.0110386691428571 0.0812854436971429 -0.0931097323871429 0.0373854256428571 0.000167511714285714 -0.00126788985714286 -0.0487437964285714 8.70018285714286e-05 -7.55404142857143e-05 -0.00359303042857143 -4.84689428571429e-05 -0.00101703998571429 0.0331430528571429 3.56181071428571e-05 0.0599398137857143 -0.0423441634285714 0.0177144365714286 -0.0389262474285714 -0.00600277427142857 -0.0348634288428571 -0.0232662114285714 -0.000369651042857143 0.0638385306714286 -0.0681484481428571 -0.157294080652857 0.016413200202 0.000597463428571429 0.000787386757142857 0.0993364778571429 -0.0756695785714286 -0.00100909691428571 0.00403503325714286 -0.0117305961142857 0.0289199701214286 0.150545517734286 -0.111103922857143 0.0313759652857143 0.0930566347857143 0.065328146 -0.03901473505 0.000463223371428571 9.21467285714286e-05 -0.0614433342571429 0.132240076428571 -0.0647194708714286 0.08675771186 -0.0198897982857143 0.000139381825714286 -0.0263979911428571 -0.000440372339814286 -0.000842148142857143 -0.0922028 0.237142530548571 -0.0158909482857143 0.000697461394285714 -0.003649401 -0.117224352857143 -0.00108021284285714 -0.0624547348571429 -0.115058805285714 0.000894415571428571 0.0280168700571429 0.00181816081428571 0.0780067819 -0.0284322542571429 -0.0288127944457143 0.153103522285714 -0.0342079927571429 -0.000160141628571429 -0.000205092114285714 -0.0303334771714286 -0.0002109844 0.000104635328571429 -0.000258365542857143 -0.000869513571428571 -0.0739548887142857 0.0467894786142857 0.0493027649257143 -0.0402912215714286 -0.213374000957143 0.0706618870685714 -0.0891895330857143 2.56212428571429e-05 -0.000149911285714286 0.197768485921429 0.151789271348571 0.0471023097571429 -0.000419043 -0.0525841093285714 -1.91202557142857e-05 -0.0826432429 0.0697596110618571 -0.000480071357142859 0.0673630176142857 0.00262811142857143 2.20502e-05 0.00130320899999999 0.0566613218571429 0.012931807 0.170914036285714 -0.0171525135714286 -0.068971108 -0.049201815 0.0402923985842857 -0.000824831382857143 -0.0598398078571429 0.2275746555 0.09028375057 -0.0351960329571429 0.01295445033 0.0595511438142857 0.0432112576857143 0.00185517192571429 0.0576605206 -0.0618520054285714 -0.000238258228571429 -8.30609714285714e-05 -0.00266007285714286 0.00253205374285714 0.0690720615714286 -0.036891592 0.000636741857142857 -0.0171000175714286 -0.0503034007142857 -0.00202844628571429 -0.00987902285714286 1.27805114285714e-05 0.2856265027 0.0966109812571429 0.0399374048571429 0.170202679571429 0.106083199 -0.0873619785 -0.000155424285714286 -0.00114259032857143 0.00748067914285715 -0.0275582697142857 -0.182714127571429 -0.00386068242857143 -0.0205264246 0.112347523571429 0.0917364093428572 0.0521151521885714 0.0035177438 0.0791279877857143 0.0751594845 0.213968107685714 0.00359703385714286 4.97698572857143e-05 0.0933730674 -0.0195488144285714 0.000435724571428571 0.000192104457142857 -0.000592022128571429 0.0331100960857143 -0.0775806648714286 0.293151847857143 -0.124495293142857 0.0527640199757143 -9.27091157142857e-05 -0.0158551265428571 -0.00610307979428572 -0.0106982181571429 -0.0233786196671429 -0.0643558025714286 0.0275021606857143 -0.0139200939285714 0.0809795235571429 0.000320180714285714 -0.00229729714285714 0.297246397885714 -0.0461181628571429 0.0793947911942857 -0.00391305568857143 -0.0489496456142857 -0.0182341054142857 -0.0708928677142857 0.0015547011 -0.166043339257143 -0.02166369 0.0392548674285714 0.00152915928571429 0.0462999994428572 0.0508468093142857 -0.00413859057142857 0.0902691441428571 0.0446054219571429 -0.0576627915428571 -0.0482975151428572 0.0381774335 -0.00357148857142857 0.0547765413428571 0.0384719294714286 0.159448179485714 0.0225396028 -0.0874101885714286 0.0221504552857143 0.00582692971428571 -0.00479289957142857 -0.0674624278604286 0.0563464522142857 0.000311604142857143 0.0260425872142857 -0.0633664075714286 -0.0126007827142857 -0.0686158199414286 0.0314109326857143 -0.000741859114285714 0.0389966930857143 -0.0787907998714286 -4.82772857142857e-05 0.189286323114286 -0.0333970748571429 0.098107924 -0.0653653521428571 -0.132359972714286 -0.0097236418 5.1575e-06 -0.00627719228571429 0.0112348868585714 0.000190343314285714 0.0127524422528571 0.1155378833 -0.000582758542857143 0.00349974642857143 0.113701541285714 -0.0546500487142857 0.0287419079371429 -0.002095595 5.77119428571429e-05 -0.00230492785714286 0.00110244767142857 -0.0397693618571429 0.0705920831857143 0.0637526742428571 0.027819681 0.000431058142857143 -0.0126109555714286 -0.0233742107185714 -0.0357104711428571 -0.00180868014285714 -0.000249654314285714 0.07465594997 0.0136580682857143 -0.000235996057142857 0.0773198115528572 0.00637445914285714 0.0289552623328571 0.000572381142857143 -0.0238471007328571 4.87710142857144e-05 0.00238390988571429 -0.0372466399285714 0.0320990688571429 -0.0231460575785714 0.0602113406857143 0.0829806256842857 0.105844488571429 -0.000297580485714286 -0.186110499028571 -0.000120773428571429 0.00719521842857143 -0.0833631754285714 -0.120983950081 -0.0017895276 -0.0297058528571429 0.0156859252857143 -0.00171287771428571 0.150778585291429 0.00120843785714286 -0.0445456194857143 0.0770281045728571 0.180798345714286 0.00995791301428571 -0.0107234889485714 -0.0297356803428571 -8.21966285714286e-05 -0.0401062757142857 0.000309476042857143 -0.000166524 0.0589470143757143 0.121439914285714 -0.00186533757142857 -0.00309667545714286 -0.223880772142857 0.122832803371429 -0.0995907434285714 0.0111652957142857 0.000225301 0.000270926142857143 -0.108823736857143 -0.0944546061714286 -0.0801711337142857 -0.100651901714286 0.00544550171428571 -2.53925714285714e-06 -0.000749902857142857 -0.000635124428571428 2.61002857142857e-05 -0.000352149455714286 -0.0174016752857143 -0.0411414392714286 0.000370932085714286 -0.00167261311428571 -0.00320670824285714 0.000317472285714286 0.00059777 9.54835e-05 -0.203266737571 0.0570521577142857 0.129817224428571 -0.203180373142857 0.0216624294 -0.00149675642857143 0.0952220976857143 0.000921463828571429 -0.00165149471428571 0.057435126 0.0160123584285714 -0.0885579530857143 -0.00236072314285714 0.000501074428571429 0.0206774124285714 -0.00524610314285714 -0.000240782814285714 0.0601573300285714 0.00463199494285714 0.0818186503714286 -0.00649725301428571 -0.0480528242142857 0.037625874 0.000541319 0.0669166152042857 0.000100785905714286 0.0307390968208571 0.098634985 0.0819027946142857 -0.00147826127142857 -0.0866752452128571 -0.0319206358571429 -0.00533920161428572 0.0446234946714286 0.00214123157142857 -0.0730882725142857 -0.05096047881 0.00853810473857143 0.000536206928571429 0.12203820677 -0.169075241685714 -0.0323759339614286 0.0679215057 0.0862993529 0.0001419446 -0.0543679892857143 0.0378271319 -0.000533456 -0.00863076857142857 -0.000513799857142857 0.000808587585714286 -0.0779588112 -0.0524761746428571 0.145271942405714 0.000566677428571429 0.0502852301428571 0.0140402847142857 0.111765627285714 0.00116015342857143 0.000251967714285714 0.201572832585714 8.76678857142857e-05 0.0432251114285714 -0.0133186285714286 0.0185855883428571 0.0728019003 -0.0390112808857143 -0.009948718 0.0710697437857143 0.0884103051428571 8.60627142857143e-05 -0.157092755771429 -0.02283825983 5.31915254285714e-05 -0.00152966814285714 -0.163795549528571 -0.0551010791285714 0.000329365557142857 0.283204132857143 0.0011437593857143 0.0224880597428571 -3.16694785714286e-05 -0.170862056464286 0.0531541441428571 0.00671467985714285 0.0926677468571429 0.0149673879214286 0.0801948333428571 0.00241639874285714 0.0183428431428571 0.00395249885714286 -0.0666071157142857 0.115463071928571 -0.0500178228571429 -0.00323904030000001 -0.1080841078 0.0277304120285714 0.000573891285714286 0.152108463435857 0.052854512 -0.000149302228571429 0.0166329469842857 0.102595412571429 -0.0247198404285714 -0.113040135071429 -0.0005024434 -0.0567381573428571 -0.0289844495428571 0.0356137612857143 -0.0423947341285714 0.0461922711714286 0.00260634334285714 -0.00268596 -0.152899224285714 9.01723628571428e-05 -6.67710828571429e-05 -0.0610823958571429 0.0240766708571429 3.80426428571428e-06 0.0401315711142857 0.0619266515142857 -0.0204634325428571 0.190998336057143 0.04131195 0.110340822714286 0.0349526918685714 0.138944456428571 -0.000463249828571429 -0.0002807941 -0.0023590045 -0.000444344428571429 -0.00109755214285714 -3.43098428571429e-05 -0.000319666071428571 -0.0549935497142857 0.0573763078571429 -0.00114235665714286 -6.41677e-05 -0.000213753942857143 0.113574015228571 0.00290828314285714 -0.0003648566 0.000383787142857143 -0.0544688742571429 -0.0492219642857143 0.123018503557143 0.000643865028571429 -0.0251071222857143 -0.130833736571429 -5.41539457142857e-05 -0.000460784071428571 -0.00310656042857143 0.146626460285714 0.0771999580857143 0.000245280571428571 -0.0481977230428571 -0.0599781338714286 -0.045502698 -1.74774971428571e-05 0.00237028614285716 -0.000987223157142857 0.00155996545371429 0.179582419904286 0.0737633759142857 -3.85913428571429e-05 0.0579283892857143 0.0508405995714286 0.000611877428571428 -0.00267932015428571 0.00449098971428571 0.0021317641 -0.0394911662 -0.0214116629242857 -0.00263515357142857 0.0868548829142857 0.0656786321428571 0.0311120805857143 -0.000768557485714286 -0.0221375668428571 -0.0688675755857143 0.0712598071142857 0.0236079171285714 0.0218858378571429 0.151345193714286 -0.0142118233 0.138749006825714 -0.00459788372857143 0.003318404 0.0390014390571429 -0.0860031467142857 -0.0896899815285714 0.000733812142857143 -0.0951215641714286 -0.00168363391428571 0.0744839138571429 0.000556185128571429 0.000396407972857143 -2.20793285714286e-05 -0.0490709283888571 0.000271133714285714 0.0292096609571429 0.0660433670057143 0.00406012571428571 -0.0177110699571429 0.00172331885714286 0.0261406537142857 -0.00204041914285714 -0.00126327114285714 -0.00142046014285714 -0.00084661 0.000302847285714286 -0.00130110457142857 0.0388643971428571 3.38273857142857e-05 0.0014450768 0.000714353142857143 0.00242862957142857 -7.11905142857143e-05 -0.03722375 -0.00317186085714286 -0.000126874185714286 -0.00349720628571429 -0.000265052257142857 9.32668571428566e-06 0.0398354672275714 0.000105139828571429 -0.0859389844142857 0.00611060328571428 0.0270447964285714 -0.1749619263 -0.0007012302 0.0846502043571428 -0.00283145472857143 -0.00221865124285714 -0.00199241342857143 0.108061138 -0.113146906582857 -0.000612454385714286 -0.000200207514285714 0.00127220157142857 -0.101606615171429 0.00151747330571429 -0.174394706742857 -0.0721094122857143 0.159259022714286 -0.0503800010285714 4.95853285714286e-05 0.00347137757142857 0.000101250714285714 0.0505132821428571 0.000210217 0.000360612114285714 -0.0903347174354286 -0.0532605688571429 -0.0229543028571429 -0.00144777674285714 0.027284018 0.00387936457142857 -0.0409682922857143 -0.00462436271428571 0.0033503744 0.00117578692142857 0.000265081428571429 0.0613134887142857 0.000850187114285714 -0.0609211107857143 -0.0963657882857143 -0.0538790868285714 0.000604945 0.00166834014285714 -0.0771777433167143 0.0263625919 0.0001254799 0.000729184 0.0459306825428571 -0.00210348757142857 0.0450478772857143 -0.06981111328 0.000516136714285714 0.00125661814285714 -0.000162774957142857 0.159107056428571 -0.00690847715714285 -0.0965827427428571 -0.0812053925514286 -0.0893837485142857 0.00324487457142857 0.00279170351428572 -0.000803795037428571 0.0943094527142857 0.00124500051714286 0.00327110657142857 -0.00117100393857143 -0.000531720714285714 -1.70077728571429e-05 -0.149407978008571 0.000126807714285714 0.0647179266857143 -0.109133755714286 -0.120919632371429 0.0262135808571429 -0.00171268101857143 0.0369893587285714 -0.00196286985714286 -0.00127888471428571 0.133745636428571 -0.00220261228571429 -0.0677806174871429 -0.146486585871429 -0.0749651216 -0.0140557965571429 -0.0002754623 0.0120032271428571 -0.00704187730142857 0.102237685928571 -0.0122681600428571 0.0335437528571429 0.000600962714285714 -0.000321684885714286 -0.00103555521428571 0.108343334385714 -0.00123530117142857 0.154366065285714 -0.000160331157142857 -0.0577735167142857 0.0823469298571428 0.00109886072857143 0.0610694902857143 -0.07632392431 -0.0332806693714286 -0.273862720171429 -0.0751821066857143 0.00475492185714286 -0.000165370157142857 -0.160356930285143 0.134129809671429 -0.000420184285714286 -0.11713197617 0.0632974672 -0.0567161469714286 0.0373527658571429 0.0302694185142857 -0.0489817948142857 -0.00111204942857143 0.100496687342857 -0.101583299342857 0.0432076988571429 0.00504494262857143 -0.111438972658286 0.0837445509142857 -0.0683816778571429 0.000336711728571429 -0.0753713819028571 0.136864254142857 -0.00206500438571429 0.2356302667 -0.0576450402074286 -0.00326080067142857 0.0218736283114286 0.000161487985714286 0.07047209 0.1247639277 -0.000685698688571429 -0.047119329 -0.131633764714286 -0.163765877 0.0223435344257143 0.000129477028571429 -0.00988399701428572 0.000899006542857143 0.03474030135 -0.0002453361 0.0404681792714286 -0.0915769985714286 -0.0276753940714286 4.381338e-05 -0.0032129773 -0.0368454531428571 -0.0811152559 0.0184435474128571 -0.000526376914285714 -0.000186268 0.00882385912857143 0.0453945638571429 -0.000179622528571429 0.101092759342857 0.000267075685714286 0.00591996699999999 0.0349764024285714 0.0165585998571429 -8.47144285714286e-05 0.0418564961428571 0.0964678652314286 0.00419035287142857 -0.000741580857142857 0.0647352128571429 -0.0721114912857143 0.111337183718571 0.000787831285714286 -0.00129660135714286 0.0060194004 -0.00123768024285714 -0.0424966862857143 0.0825041183814286 -0.000740292185714286 -0.05518361 -0.00125248081428571 -0.0385702944 0.0558683709571429 0.111486956657143 0.000530821671428571 0.0137786644571429 -0.00531581415714286 -1.1748e-05 -0.0925912167142857 0.0850671977142857 -0.000314118124285714 -0.0531459036514286 0.0229688592714286 0.135590089657143 0.0201424240142857 0.000596814928571428 0.0699148507142857 0.0655753248942857 -0.0458663980857143 4.39753285714286e-05 -0.0995147833 -0.118734851028571 0.000180709628571429 -0.057588581 -0.0928977665714286 -0.00274050315714286 -0.131774110142857 0.0501530391428571 -0.000734826428571429 0.0375189615714286 -0.00319557527142857 -0.0247816060842857 -0.0524060674285714 0.0193704293 0.001176949 -0.0167778571428571 -0.0447758297142857 0.000306322714285714 0.0302856532857143 0.0138755625628571 0.00209177471428571 -0.116234472587143 0.00426241568571429 -0.00189970842857143 -7.83728571428572e-06 0.06613396 0.00800115987142857 -0.0295071688857143 -0.0735100614285714 0.0600989096514286 -0.00130910328571429 -0.00129709085714286 -1.69597142857143e-05 0.03322457184 0.0773532745714286 -0.0717079748 -0.0002530432 0.137279121757143 -0.000825690428571429 -4.60868571428571e-06 -8.04159257142857e-05 -0.000443415424285714 -0.000554016857142857 -0.0767630887014286 -0.003583147 0.000243886571428571 -0.0542996558757143 -0.000914685428571429 0.000183486428571429 -0.000198403 -0.004705403 -0.0443511494142857 0.0208938558714286 0.0543342686590286 0.0493780997028571 0.0793194030714286 0.174229380714286 -0.133512821428571 0.000632545857142857 0.0513519469014286 -0.00218540771428572 -0.0742919506 0.0184492063042857 0.102038794 0.1853517822 0.176316974328571 0.106419141471429 0.00114348385714286 0.198141717571429 -3.72399081428571e-06 -0.000693306142857143 0.000449643428571429 0.00256395914285714 -0.0450581015528571 0.0657922575442857 0.0749352764285714 0.0609018893 0.120076089428571 0.110596429057143 0.203417823428571 -0.00491772721428571 -0.00146940295714286 -0.0618830998714286 0.0362256497257143 0.00246729972857143 -0.000224506271428571 0.0617130842371429 0.064336255 0.0611009000714286 -0.0457511443571428 0.0660497207142857 -0.000169250511428571 -0.0216501806285714 0.0001863981 0.0649932228571429 0.00561525142857143 0.0828474877142857 -0.0919814571571429 -0.0431127287142857 -0.00500077628571429 -0.00203112354285714 -0.0643463736714286 -0.000777946285714286 0.00130168842857143 -0.000204864285714286 0.0435821971428571 -0.0297008977285714 0.0436922022428571 -0.0006961784 -0.1077527492 0.0701322132628571 0.162840398914286 0.0922525869428572 0.132029393872857 0.220794429742857 -0.000161353371428571 0.194962555185714 -0.060777737 0.139512032857143 0.00101703128571429 0.0395483749557143 -0.000118162714285714 0.114005056428571 -0.0380209223857143 -0.0412697795471429 -0.000852113632857143 -0.000758467951428574 -0.0502826870857143 0.001034516 -0.174386687142857 -9.98513585714286e-05 -0.0522366318571429 -0.110800656714286 0.0858835334285714 -0.083690538 0.125730467228571 2.21621428571429e-05 0.0856332302522857 -0.0986901367285714 0.140385406514286 -0.0418825811428571 0.105589745942857 0.0436204471885714 0.0332703973857143 -1.69370842857143e-05 -0.0272259 0.165341051571429 0.101192130128571 0.0817688275428571 -0.08450129566 0.0823356187142857 -0.00132431611428571 -0.1209692286 0.0557642064571429 0.107439858285714 -0.00229583442857143 2.41085142857143e-06 0.05661347946 0.0971941279571429 0.105640996142857 0.00123961814285714 -0.0964853645857143 0.0838354313714286 -0.00912274928571429 -0.0600313677142857 0.100094463285714 -0.0655573542857143 0.0251329541857143 0.00157213657142857 0.267278709114286 0.151661681257143 0.0458478790857143 -0.108440682285714 -0.054538231 0.0579526649142857 -0.000869206871428571 0.136274669857143 -0.0672197725714286 0.0654081815642857 -0.0530783535 0.0579619255 -0.0530597782757143 -0.100656515714286 0.000560146328571429 0.000505902642857143 0.0803809441428571 -0.0408746724285714 0.00179768842857143 0.00228724514285714 -0.056869253 -0.202181301714286 0.0339318437571429 -0.0570599452857143 0.0276676471 -0.0660206553914286 0.000570723857142857 -0.0485364962857143 -0.0378990703614286 -0.000487202142857143 -0.0089572502857143 -0.0702266401428571 -0.00412213985714286 -0.0438298687142857 -0.0846664301285714 -0.0721933058 -0.0417254357142857 -0.0299395312214286 -0.000200512514285714 0.000966161142857142 -0.000208760714285714 -0.0648323685714286 0.00159661258571429 0.0385004743571429 0.121083756728571 -0.0419510281428571 0.0535934247142857 -0.0776705366 0.168663837428571 -0.0834704312142857 -0.0318666237142857 -0.0228476339242857 0.001246142 -0.040691827 0.0050435152 0.124232700714286 0.268961929857143 0.0704683477142857 0.0488070630857143 -0.00260537532 0.000217782742857143 0.000259937271428571 -0.00359866492857143 -0.0256991842 0.000688395142857143 -0.0456422094285714 -0.00120157257142857 -0.0665248057285714 -0.00512739642857143 -0.0241123650414286 -0.07142910217 -0.159125361285714 -0.23314923 0.123394088852 -0.047215342 -5.16144428571429e-05 -0.0969647795714286 0.000257971558571429 -0.139135463285714 0.000858105428571429 0.101999338857143 6.11036428571429e-05 0.0142068388571429 -0.100249833525714 -0.00831993142857143 -0.123263896278571 -0.0252130558 0.0315815747142857 -0.000111347714285714 -0.00403927921428571 -0.0826494476571429 0.188826821285714 0.0345091985428571 -0.0555072845428571 0.200753370171429 7.58870158571429e-05 0.0649013633571429 -0.0918019985714286 -0.153243202625714 0.0241077932857143 0.0319529205714286 -0.0973166395714286 0.00133854142857143 -0.0427273362857143 -0.000500216 -0.010586641 0.00271917157142857 0.053372239 0.021505663 0.153579443285714 0.0547263767142857 0.000755370628571429 -0.00143551345714286 -0.0792775049142857 -0.0006913701 -0.0306887726714286 -0.0240679325714286 -0.0706003081571429 -0.000468386857142857 0.0479822916857143 -0.0317639975714286 -0.0222417206685714 -0.00369774028571429 0.137793993142857 0.0753755502585714 0.0426411533 2.55215285714286e-05 -0.0254606590714286 -0.000381842142857143 -0.00105559685714286 -0.00253505535714286 -0.00906126037142857 0.000128689692571429 -0.00536757585714286 -0.000514850857142857 0.214775775657143 -7.18528571428571e-06 -0.132512289257143 -2.48528571428571e-05 0.0826951587142857 0.058466289 -0.0771587674285714 -0.192962150571429 -0.133788756857143 -0.032996829 -0.135418494471429 0.00349212957142857 0.0526424558342857 0.048859804 0.0894922155714286 -0.0585654536285714 0.00868424747142857 -0.0763639948571428 -0.0708905901628571 -0.0449060131428571 0.0294625802285714 0.107632567714286 -0.0027439043 0.0519064242428571 0.00118800425714286 -0.000406601828571429 0.173430633857143 0.000308591 -0.00168788487142857 0.00876652244285714 -0.00446675665714286 -0.000117504185714286 -0.027370239 -0.0320265002714286 2.82648571428571e-05 0.0666151827857143 0.00158788841428571 -0.0733966526985714 0.0950992020285714 0.000291275214285714 0.0834473371428571 -0.000475502714285714 -0.0157530126 0.0471618631285714 0.000470103875714286 -7.85297428571429e-05 -0.0787542705714286 -0.103078226381429 0.0890348741428571 -0.0739366863 0.000115863571428571 -0.00661184311142857 0.0818829313857143 0.0200610326 -0.0001478649 -0.031849162 7.47377114285714e-05 1.150555e-05 0.253502714571429 -0.0463709336204286 -0.0818217255714286 -0.0529401696 0.15349715762 -0.00710710028571429 -0.0475810205714286 0.0286480333142857 -2.90506214285714e-05 0.0763204811428571 0.134497939128571 0.0685918847142857 0.0179574853485714 0.133994495014286 -2.03473285714286e-05 0.0267986379622857 0.0707843295428571 0.000366865285714286 0.000113817042857143 -0.106197142285714 -0.00172794114285714 -0.052524745536 9.70428571428571e-05 0.0212875332857143 -0.01102927235 -0.000276890902857143 -0.0320120498857143 0.0001633797 -0.00202591334285714 0.00455732171428571 -0.100630480714286 -0.00123308814285714 0.0619559438571429 0.000630288428571429 -0.0552608429171429 0.13002693 -0.0628663574328571 -0.257608101 -0.000123655714285714 -0.00778737285714286 0.00051262449 -0.117904015 -0.0583271442142857 -0.1590518504 0.000773112857142857 -0.000612941571428571 -0.00216940068571429 0.0122709474285714 0.00214113371428571 -0.0405916660142857 0.000337656328571429 3.83357142857131e-06 0.000534381928571429 0.0486887571428571 0.00110119842857143 -0.0576942578571429 0.01839288 0.0258807595285714 -0.0711578297142857 -0.0528515104428571 -8.114368e-05 0.0534116319545714 -0.000731854985714286 0.108102015452857 -0.00153202194285714 0.0821460799142857 0.0638316642371429 -0.00579462685714286 -3.01471571428571e-05 -0.0866288712571429 0.000148708071428571 8.36392857142855e-06 0.00299535457142857 0.00134044114285714 0.000254583934285714 0.0042973 -0.156396703397143 -7.89600824285714e-05 -0.108295291445714 0.00249893198571429 -0.000416886428571429 -0.0010916856 -0.00118174042857143 -0.0620180083142857 -0.0954461264114286 0.0642404922785714 -0.00148806214285714 -0.0002370999 0.0525983047142857 -8.56872857142857e-05 0.000287480857142857 0.00784093314285714 0.162978944142857 0.0481790959578571 -0.06129093514 0.111619324457143 0.120242266615714 0.0630558001328571 -0.000158911057142857 0.0450649805857143 0.000325984714285714 -0.0337395908571429 0.0372841818285714 0.0974937007285714 -0.003270841 0.000107040325714286 -0.0972751324285714 -0.123345964228571 -0.000222737557142857 0.000457265657142857 0.0872437144857143 -0.0188611281314286 -0.000677059185714286 0.000291649928571429 0.000333881642857143 -0.0168222250714286 0.0843447592857143 -2.75119285714286e-05 -0.00186331271428571 0.00237523854285714 0.00320125082857143 0.000731432142857143 0.00038519 -0.205169711082857 -0.0110587508585714 0.0549780010142857 -0.0739742721142857 0.0402445968571429 0.00119261942857143 0.0701134125714286 -0.0234036983 -1.1014e-05 -0.000514479714285714 0.0724819537 0.000845113857142857 0.0159755178571429 0.0295976092571429 -0.0126872320857143 0.000902353442857143 -0.0541789858457143 -0.0760674868142857 0.0199613604285714 0.0616008567142857 0.0832022467857143 0.192520283428571 -0.0475222345714286 -0.00306405428571429 -0.00136409642857143 0.00147850285714286 -0.0449097525428571 0.000983656185714286 -0.0567264531714286 -0.000222402571428571 0.000190908142857143 -0.0126451758 0.000420080715714286 -0.126303421714286 -0.105617484428571 -0.00374587408571429 -0.0366828542857143 0.0583702467142857 0.109910626285714 -0.0432818934971429 -1.68057357142857e-05 -0.0650603908985714 -0.00273691614285714 -0.0152714738285714 -0.03473658219 0.216165743142857 0.000308112942857143 -0.0757963905714286 0.0879865135 0.0740910287857143 -0.000143603134285714 0.0467159357571429 0.0111264498571429 0.0464379196942857 0.114900193428571 0.08142262999 3.64300048571429e-05 0.270519512128571 0.0378664095914286 -0.0463868447285714 0.000901946257142857 -0.0491434767142857 -0.0862090463857143 0.0659455024285714 -3.62989857142857e-05 0.0295781727914286 0.0717509425428571 0.000171890428571429 0.00169856345714286 -0.0324789446357143 0.00445727111428571 0.107093512285714 -0.000128022038571429 -0.101739541857143 -0.00185106211428571 0.14539717499 0.0565462685228571 0.00683222158571429 0.108216431394286 0.000475069242857143 -0.10340669 0.0456135021571429 2.85596571428571e-06 -0.00679139814285714 0.000493756642857143 -0.0137588708142857 -0.205120892215714 -0.000474283771428571 -0.112162613414286 -0.0627564827857143 0.00124336128571429 0.1189246741 0.00109633485714286 0.0490467021428571 0.101996591571429 -0.173760893285714 -0.00121106962857143 0.132739666 0.00469417628571429 0.171982558157143 0.138372844285714 -0.0979596398142857 6.1173285714286e-06 0.177044309385714 0.001243833 0.0113395876131429 0.000208801171428571 -0.0235988562857143 0.0570833457142857 0.0213361134285714 0.0390969802028571 -0.0759303311428571 0.0824472372857143 0.095382639 0.0950100595714286 -0.000492934371428571 -0.11409556831 -0.000502083142857143 -0.0213871250142857 -0.0496223122428571 0.205865731157143 -0.0334278139557143 -0.0663540814285714 5.80632428571429e-05 0.0005537829 0.0501125007142857 -0.0185934422857143 -0.0241791071428571 0.175373063542857 -0.0223637192857143 -0.0809095190142857 -0.000774893494285714 -0.0896074636428571 0.0271292014285714 0.0340731232857143 -0.0937750562428571 0.00767470398428572 0.0400616961428571 0.00183139285714286 -9.35405714285714e-05 -0.000769384357142857 -0.022627369 0.1861727153 -0.0625145395714286 0.178054272163571 0.0356737166285714 -2.119e-05 0.000587608 -0.00351633505714286 -0.0853198252857143 -0.000275691162857143 0.0329156561428571 0.0536430462857143 0.000197412742857143 0.0636250551428572 -0.0830806451428571 0.000197121414285714 2.23334285714285e-05 9.68407571428571e-05 -0.0113587385714286 -0.00184371985714286 -0.000159125071428571 -0.000399441132857143 0.0012359 -0.00309306714285714 0.000407575538571429 0.0936984464142857 -0.00590577342857143 0.119027339828571 0.000836745457142857 0.156337018428571 0.128230392642857 -0.0126315498571429 -0.00471032642857143 0.104742716528571 -0.0763580494542857 -0.0633265429857143 0.165981863671429 0.126583351871429 6.24635828571429e-05 0.0306827992857143 -0.00104120335571429 -0.0155949162285714 0.202974424942857 0.056628594 -0.0609478358442857 0.0001912508 0.04306203913 -0.00602050184285714 -0.0995539535714286 -0.117006742352857 0.119941189284286 -0.080864781829 -0.0337173444285714 0.0988731958757143 -0.101522133528571 0.0802282688 -0.0413603582857143 -0.0857795417142857 0.0145161409142857 -0.0982516797142857 -0.0518439146714286 0.0209485960915714 -0.00194966428571429 8.93177171428571e-05 0.139710417714286 0.0980876042857143 -0.0476902544857143 -0.0752221038142857 0.0761998438428571 0.000521904428571429 -2.60776485714286e-05 0.00202985028571429 0.000192166014285714 -0.189222011071429 0.0344714503571429 0.000191364857142857 -0.0668125604285714 0.0700844088857143 -0.00307627585714286 0.106540686485714 -0.000739205428571429 0.0769003527142857 -0.0886790182515714 -0.000445674428571429 0.00188474134285714 0.000660953557142857 -0.00143746738571429 0.0509540758571429 -0.000589919285714286 0.00207984212571429 -0.000453748 -0.000919383 -0.0832599285714286 0.00413601828571429 -0.0970543429428571 -0.0573102574142857 0.0869284222857143 0.00413938857142857 0.183793457814286 -0.186393138285714 -0.000105515485714286 0.073904571 8.75465214285714e-05 0.00408572781428571 0.130265027428571 0.0481411802857143 0.00416788364285714 0.000367089285714286 -0.0346475092428571 -0.00333285071428571 0.00356140842857143 -0.0916909154714286 -0.0126064892228571 0.0427886551085714 0.0625556938571429 0.2007801413 0.145694649 0.106435617 0.019359162 0.0176980674285714 -7.59822857142857e-05 -0.0402444892857143 0.000250016714285714 0.0568775613514286 0.000905739714285714 0.0394331258357143 -0.00351011542857143 0.117567258557143 0.0001366612 0.0100961138571429 0.0531647791142857 0.217707295285714 0.102407102685714 0.0844331034285714 0.0801018230571429 -0.0726526898714286 0.00025450606 0.0515923237285714 -0.00335219157142857 0.000793716685714286 0.0779636411428571 0.0707992660714286 -0.00235904917142857 0.110539762971429 0.102166382657143 0.120511660221429 0.0484570085857143 0.0599667210628571 -6.24285714285715e-05 -0.00595915742857143 -0.0001267789 0.00244872014285714 0.000242617014285714 -0.0216715102857143 -0.0697664219428571 0.109574470585714 0.00103208428571429 -0.0491888937142857 0.0656028024285714 0.043093543 0.160459674028571 0.0410696859714286 0.0479498071428571 0.024814717 -0.0152684478571429 -0.000557809142857143 0.0881545364285714 -0.0276914305116286 -0.0633039183728571 -0.0227576930771429 -0.0806125335714286 0.000484979671428571 -0.000317140828571429 -0.0223591992714286 0.0310209948571429 -0.0221204671585714 -0.000958918428571429 0.000163749935714286 -0.0189645576857143 0.0614167647057143 0.04943051829 0.1885057295 -0.0705686041785714 -0.0507510032857143 -0.113499313285714 -0.0617837056285714 -0.125791856757143 -0.0200145280757143 0.000613691157142857 0.000814447214285714 -0.000683194 0.0452673875142857 0.000681683673128571 -0.0562788231285714 0.000263835771428571 -0.000106053947142857 -0.000505339714285714 0.08024905 -0.0832441243571428 -0.000223184557142857 -0.0276559948285714 -0.00165835647142857 0.0622207280428571 0.000139745285714286 0.000281587085714286 -1.02497714285714e-05 0.0358941609142857 -0.0154840912857143 -0.07359882231 -0.07284873714 0.102258428842857 -0.000440827142857143 -0.0964876658714286 0.045866769 -0.00200247061428571 -0.0249437067142857 -0.09243236296 0.0409666175871429 0.183854688857143 -0.0689588111428571 -0.0144391403285714 0.0980184781171429 -0.0460406242857143 0.000582352471428571 -0.000345649867857143 0.0244941505928571 0.0578443974285714 -0.0979538137 0.107775360571429 -0.02080260454 0.00133918714285714 0.000221964627142857 0.00284172457142857 -0.00158343285714286 -0.0695785814285714 0.000283482428571429 -0.000141724112857143 -0.110888762857143 -0.0147719485714286 -0.00825846682428572 0.0719964573285714 0.00396037857142857 0.0676913951085714 0.000184096657142857 0.000930887285714286 0.0806216935 0.0460879814 0.0837529263142857 -0.116826008571429 -0.000271812157142857 -0.0373792216285714 -0.0570426868571429 -0.00148386011428571 -0.037540797 0.160556052714286 -0.000755518142857143 -0.00191881397142857 0.0488366174142857 0.0169238801428571 0.000221050757142857 0.0545101278 -0.0270525307142857 0.00286566128571429 0.000112642785714286 0.0160553372 0.136176752442857 -0.000797439338571429 -0.000423874428571429 0.00117666785714286 0.000346787428571429 -0.000124881285714286 0.000450292061428571 0.000361906928571429 0.0309888257142857 0.0581647312 0.000714902071428574 -0.00106380085714286 0.00319463914285714 0.057153818 -0.000790167714285714 -0.00985992271428571 0.0817043656571429 0.000335045442857143 -6.59273e-05 -0.00452950914285714 -0.00127097115714286 0.00561216874042858 0.133019661285714 0.028731982 -0.0451737291 -0.000835285 -0.119765750042857 0.0887260545714286 -0.0255734719 0.000564169142857143 -0.000106105601428571 -0.000820506657142857 0.00691278937142857 -0.0219970038714286 -0.000115794285714286 0.0982946458571429 0.000708687248142857 0.248837925857143 -0.00292751957142857 -0.0114162501428571 -0.048038061 0.00337032744285714 0.00772139342857144 0.1362985197 0.0216117786571429 0.0623279693571429 -0.0331472789142857 -0.0641853062571429 -0.0652574968285714 0.0369658637571428 0.000758823571428571 -0.000992492474285714 -0.00215346857142857 -0.00701352014000001 -4.31531428571429e-05 0.0490848214285714 0.000448235228571429 -0.0359003247285714 -0.0139328019571429 0.0659443426285714 0.0114692778571429 -0.00713325854285715 -0.0349499322571429 -0.000258546 -0.0301734328571429 -0.00531051357142857 -0.110954939742857 0.101067213428571 0.000282617142857143 -0.182511245895714 -0.058537902481 0.00726018287142858 -0.20943897 -0.0890229414285714 -0.130977811428571 0.00111368628571429 0.000145940571428571 0.00127884771428571 0.0576397835114286 -0.00233771014285714 -0.0744367124142857 -0.00022847855 -0.0326994097142857 0.000329696871428571 -0.00692399059999999 -0.139325395142857 0.00327001771428571 0.0734627228285714 0.160531360057143 -0.0717198671571429 0.0354134437142857 -0.186660469942857 -0.0179433460985714 -0.00923288628571428 0.0661029495571429 -0.0626748482785714 0.000385672157142857 -1.13891428571411e-07 0.0862064010428571 -0.001378715 -0.00618048418571429 -2.56971057142857e-05 -0.000382571614285714 -0.241233293591429 0.0461704685714286 0.00452511285714285 -0.0596567697571429 -8.12408e-05 -0.000349983857142857 -0.0369404392142857 -0.0536106967571429 -0.1070724304 -0.1234338074 -0.0468426081142857 0.000253965014285714 -0.00147411142857143 0.00170738962857143 -0.000904781571428571 -0.0372326410714286 -9.06782142857143e-05 -9.96432857142857e-05 -9.55897142857143e-05 0.121369937714286 -0.00334671128571429 -0.1211014107 0.000307972471428571 -0.003094133 0.0244301860857143 0.0222072829971428 3.01676285714286e-05 -0.00129789085714286 0.0677829631557143 0.0396304811 0.0486062641428571 -0.208193696857143 0.0178337712142857 -0.0527169532857143 0.0242086193714286 -0.0510597418571429 -0.219950837 0.0309970031091429 0.0900058782857143 0.0770142546142857 0.0918332558328571 -0.0201615283142857 0.00914085357142857 0.0296446793285714 0.0662886688571429 -0.0392521146942857 -0.000274531714285714 -0.0763703235714286 0.220552306528571 0.147253412485714 -0.0679779894571429 0.193412472314286 0.0279108757142857 0.053841615 0.0180785769571429 -0.0378685194 -0.212358383285714 -0.0882133974542857 0.0437636487285714 -0.000131701871428571 0.000605371281428571 -0.0101752346571429 -0.0543260939 -0.00202894101428572 0.000284971542857143 0.0936315904142857 -0.0487048830428571 0.212006469142857 0.00206950255285714 -0.0835340579285714 0.0421875204942857 -0.0327731737271429 0.089977094 -0.0287506372857143 -0.0624362055857143 0.101817663857143 -0.187863348914286 -0.0192902021357143 0.0628170105571429 -0.0782516434285714 0.00578639342857143 0.0142371621914286 -0.149069888571429 -0.000518685857142857 -0.193290473857143 -0.127538795471429 -0.000220371142857143 -0.0472717035514286 -0.0398140638165714 -0.183158061285714 -0.0471110001142857 -0.166377676085714 0.122706212571429 -0.00382878081428571 0.000151834142857143 -0.000563288842857143 -0.0018718 -0.0506960998571429 0.000604412142857143 -0.00216174142857143 -0.0883529152857143 0.000263229242857143 0.00278464227142857 0.000784387 0.0375791381714286 -0.127490042571429 -0.002634063 -0.0969389190642857 -0.0161286168571429 0.0831663625714286 -0.000969233178571428 -0.0648641738857143 -0.0591326078257143 -0.000477030285714286 0.0559907610571429 0.0486559351428571 9.78434771428571e-06 0.106546260885714 0.120390814857143 -8.73158857142856e-05 0.0318399153571429 0.0961038012857143 0.104060181405714 -0.000673782 -0.077670432062 -0.00823077271428572 0.000545166857142857 -0.00127796828571429 -0.0196119315714286 0.0328550070728571 -5.79481157142857e-05 0.000959733714285714 0.100052771185714 0.0001190065 -0.187993357714286 0.0005273326 0.152410440228571 0.133357165785714 -0.0465765848 0.0928372809571428 -0.0384695854028571 -0.0897108180857143 0.110423799684286 -1.39005285714286e-05 0.0135979872428571 -0.0913060335428571 -0.00155951371428571 0.000387491971428571 -0.00115714161571429 -0.000756764071428571 0.00329291238571429 -0.0379870178571429 -0.000344794367142857 -0.000180226101428571 0.1585430413 -0.0192767347142857 -0.00823922206285715 -0.00144963902857143 -0.00161419881428571 -0.0527778783257143 0.0358116725085714 0.0693918714285714 0.102465873142857 -0.00574439414285714 -0.00500327098571429 4.19810142857143e-05 -0.0562198370585714 -0.0763484590643143 0.000438926942857143 0.0451854749285714 -0.0808562481428571 -0.102648452057143 0.057782407 0.000204053828571429 0.0621579316428571 -0.0433884120142857 -0.0818142026028571 -0.00115552257142857 -0.0557804898714286 -0.0137770302 0.00204484165714286 0.0892878891042857 0.0351080594285714 0.0333402877571429 0.00161444485714286 0.109935342971429 -0.0904785444285714 0.0137157090142857 -0.0395297977142857 -0.0682298141428571 0.0919056186428571 -0.000535214357142857 -0.0770274571428571 -0.0305664928571429 -0.0509885314285714 0.00199064585714286 0.0977939909714286 0.186249151657143 0.0721201465428571 -0.0655176369757143 -0.000332629714285714 -0.0500369251428572 -0.002287036 -0.0397066140857143 0.00125974838571429 -0.113516080714286 0.0601391228571429 -0.056288198 0.100271455528571 -0.0727046947142857 -0.00315830328571429 0.000950318 0.1058621068 0.0130308202 -0.0724720392285714 -0.0832147949375 -0.000417556914285714 -0.0532511503142857 -0.0969311914428571 -0.000631594485714286 -0.058054288 0.000187536128571429 0.272918772128571 -0.0421531905142857 -0.000919085 -0.0692689532114286 -0.141614667628571 -0.0558274462714286 -0.0294958094042857 0.000253079 -0.0757111182857143 -0.0481072801285714 -0.00111551814285714 0.0702702864285714 0.130561031942857 -0.0325810764714286 -0.00315476304714286 -0.000129880871428571 -0.00579682171428571 9.28958571428571e-05 -0.134527419 -0.170020495428571 0.00952519114285713 -0.141220237142857 -0.0867122143714286 0.0697462240714286 0.006820456 0.00608994494285714 0.0699034002571429 0.001505595 0.000114965942857143 7.95538857142857e-05 0.000168924395714286 0.0504489059914286 0.000596382648571429 -0.00521139898571429 0.0963454998714286 -0.0652393674285714 0.0776341291714286 -0.158286856328571 0.000541545142857143 -0.05443958 0.00436309377714285 0.0476585584285714 -0.0641143122857143 8.93385714285714e-05 0.0263272911428571 0.107590879471429 -0.0594120996142857 -0.0934391756928571 0.0016481169 -0.0020213184 -0.000425088271428571 -4.70248571428571e-05 -0.0659034855714286 0.000309283389314286 -0.000602922185714286 -0.0400168335285714 5.84251428571428e-05 -0.0101924679142857 0.00126728955714286 0.00128540622857143 0.136457332714286 -0.181348922842857 0.00203091845714286 0.0493307047142857 -0.00352850357142857 0.00300533 -4.03051428571428e-05 -0.102429779814286 -0.0252172734142857 0.0149844825714286 -0.05748668176 0.0510701645571429 0.00171025371428571 -0.150196046142857 0.000967412057142857 0.000262381285714286 -0.0818899713285714 0.0235093118571429 2.28918328571429e-05 0.000214592185714286 -0.0796257298142857 0.000500446042857143 0.0370480555428571 0.117613031 0.0526708087142857 0.00474922985714286 -0.0905844749142857 0.222423859285714 3.72821428571428e-05 0.0394609079142857 0.00152045368571429 -0.0296021104 0.000827047971428571 -0.0463108951714286 0.000197039 0.0673357918428571 0.0828378486257143 0.000327581342857143 -0.00489264258714286 -0.115962205071429 -0.000666022988571429 -0.0442872514285714 0.00273295642857143 0.0689918225714286 -0.0536686121285714 -0.0901444763857143 -0.0981951012857143 0.00170356357142857 0.0580396781428571 -0.00534833114285714 7.06405571428571e-05 0.000578688142857143 -0.00286649571428571 0.0002895214 -0.000122034928571429 4.93613142857143e-05 0.000448196828571429 -0.0636039501571429 -0.111586300334143 0.0850471116 0.0108569474454286 -0.0221959636285714 -0.0600027783857143 0.0142021749142857 -0.0520279463571429 0.000564010714285714 0.1119623081 0.0531053114285714 -0.000954596142857143 -0.209295843314286 -7.70359285714286e-05 -0.0722440617428571 -0.0924042675714286 0.0252817722857143 -0.00128145422857143 4.45144285714286e-05 0.0286927357857143 0.0900059498571429 0.0691533118571429 0.00243531785714286 0.00114642202857143 -0.0271564179014286 -8.99359428571429e-05 -0.00304219467142857 8.02764557142857e-05 0.0455073358285714 -0.0473503479142857 -0.00113030657142857 -0.102844847171429 -0.0721908007714286 0.000629000142857143 0.0001401134 -0.0001157891 0.0965005776571429 -0.0680776833742857 0.0706366091428571 0.0138294767031714 -0.000128535857142857 0.04854380827 -0.02563969 -0.0493752931285714 0.00232145271428571 0.0012601425 0.0868774362428572 -0.000235645142857143 0.000484633142857143 -0.000728699714285714 0.00677776332857143 -0.0422359814285714 0.0598842232557143 -8.76324471428572e-05 0.00216103202857143 -4.38052e-05 0.00228954071 -0.119992235357143 0.000502987157142857 0.00342566985714286 0.000983303714285714 -0.0124217763704286 -0.0219388224285714 -0.000689572142857143 0.112254567214286 0.128703194657143 0.0944629391428572 -0.00296460985714286 9.55231428571428e-05 -0.000749795714285714 -0.134207601257143 -0.00121551091428571 0.04290908211 -0.156931360571429 -0.0312083286142857 4.17214457142857e-05 -0.101699977557143 0.000969441842857143 -0.00163670928571429 0.0499250814285714 -0.103074315571429 -0.0194742407142857 -0.0637023157 -0.191217355428571 -0.08816164607 0.000878511857142857 0.00134894042857143 -0.0397872963528571 0.0429704483728571 -0.139877878714286 9.21343871428571e-05 0.0205791408442857 -0.000973996771428571 0.0102924507142857 0.0001076081 -0.001416846 -8.49398285714286e-06 -0.000355501742857143 0.00671717414285714 0.00149306257142857 5.30918114285714e-05 -0.0183356162857143 -0.128265060571429 -0.0748424103428571 0.0540807603285714 0.0655321194742857 2.37708052857143e-05 -0.05702502277 -0.0702329224657143 0.0699567285714286 0.261467519157143 -0.000854062185714286 -0.0780151677057143 0.179334804142857 -0.0988825036285714 -0.00312215057142857 0.0779607034571429 0.0784307801857143 0.0878712000142857 0.000859097285714286 0.110192095571429 -0.000299999985714286 -0.146777687151429 0.0379443272857143 1.52726124285714e-05 7.68692542857143e-05 0.00163150139285714 0.0031821351 0.0157057904271429 0.0410220074042857 0.0088588769 1.18272295714286e-05 -0.000865627171428571 -0.00835857518714286 -0.000176465028571429 -0.0518754238571429 -0.155835010857143 -1.019444e-05 0.0333500498571429 -0.000498894214285714 -0.269146001071429 -0.0221360114285714 -0.0671691818071428 0.000501978785714286 -0.000146154242857143 0.0496869125714286 -0.0393142269028429 0.0923824115 -0.000213592285714286 0.000307304285714286 0.0495220341714286 0.00925172268571429 -0.138787891285714 -0.00132611457142857 0.0577430254285714 -0.0570978865428571 -0.0504363384285714 0.00119077242857143 0.0683604704285714 0.00130468271428571 0.000166243208571429 0.000158939164285714 0.0178719147571429 0.119531251285714 -0.00570332218571429 0.000172938832857143 -0.000869587571428571 -1.6089e-05 0.0790193133142857 0.0367361164530714 -0.00110176985714286 0.000468866114285714 -0.033550195 0.000108104714285714 -0.255353894447143 -0.000271113011428571 0.000326788312857143 0.0434246405714286 -9.32181971428571e-05 0.000148594742857143 0.029157471 -0.0365491222857143 -0.0606628550571429 0.00194028514285714 0.0655104725714286 -0.0311241255714286 -0.00179228162857143 -0.0722533294047143 -0.0296372877142857 0.106631591714286 -0.0424356506428571 0.00246949905714286 -0.000540323271428571 -0.000402390442857143 -0.0482158205142857 -0.0283794831428571 -0.0373112594142857 -0.101322867285714 -0.000960638228571428 -8.82689928571429e-05 -9.65787142857143e-05 0.00287656542857143 -0.000259808942857143 -0.000431078108571436 -0.0534999206285714 -0.127928833914286 0.0468724111714286 0.0783082041 -0.00133587547142857 -0.0338199737057143 -0.1081039 -0.000169158371428571 3.59254142857143e-05 0.0549456624571429 -0.002258454 0.0650113146 -0.0789897646857143 0.0127074699857143 0.000124928571428571 -0.000744319714285714 -0.0564843266714286 -0.0243537360671429 -0.0346047722628571 -0.0691775847714286 -0.00813040571428571 -0.0606809391142857 0.134041817714286 -0.05926234888 0.0499139113857143 0.05707665 -0.0399014989714286 0.0404337208 0.001417706 0.0797549430571429 -0.000327366381428571 0.000189664285714286 0.000281346857142857 0.00116690114285714 -4.50749714285714e-05 -0.102717661571429 0.0212175472657143 -0.0297263902857143 -0.0379501922857143 0.00570965444857143 -0.0873174191142857 -0.00164246914285714 0.0651393628571428 9.99783057142857e-06 -0.0363509932014286 -0.000366967114285714 -0.00247634745714286 -0.120243824414286 0.00277799728571429 0.081222847 0.00173061172857143 0.0206246638571429 -0.0224569488714286 -0.000125407671428571 -0.000151834157142857 -0.0181430092 -0.0287516025528571 -0.000296253714285714 0.0562654691428571 0.0264147968857143 -0.0158300651857143 -0.215791412371429 -0.194455334285714 0.000123130814285714 0.000428202285714286 -0.0541682904142857 -0.0371541187 0.0821551694285714 0.00100631557142857 0.0964610180428571 -0.0298909190571429 -5.17258285714286e-05 -0.0306646732857143 -0.154289329571429 0.000170262857142857 0.0262772016857143 0.00306208894285714 0.0434976459857143 0.00161040142857143 -0.186002648828571 0.0251196217142857 0.1836892645 0.000945433957142857 0.192969343828571 -0.00148886985714286 0.00748997157142857 0.00476455657142857 -0.00456575588571429 -0.00145631957142857 -0.00447222557142857 0.0605461 0.0939475178571429 0.0337146819 -0.0438774602142857 0.0497302647857143 -0.00130051645714286 -0.0694458242857143 -0.133029188242857 -0.0667583316 -0.139117642314286 -0.0862938973 -0.003600632 -0.0815779047142857 0.00468527964285714 -0.0390333814285714 -0.0795459325968571 -0.132421242042857 -0.000178367171428571 -0.0347134840285714 0.003191211 -0.103133402328571 -0.133903598 -0.0772867561428571 -0.074992967 0.000703474785714286 -0.0445376172857143 0.0914781365 0.0106313314 -0.0945116785714286 -0.0294264 -0.0352389623771429 -0.0534693627 -0.0622056598471429 -0.00311451208571429 0.123650482728571 -0.154604328267143 -0.0608492073285714 0.229873444 0.00709557885714286 -0.139253796442857 -0.00125199547142857 0.000598051542857143 0.0532226619857143 -0.0798862582885714 -0.1212090847 -0.0495187138571429 -0.215718917914286 -0.079033837 0.175618089686714 0.0269109211428571 0.158480608928571 -0.0003259029 -0.111820175242857 -0.181095556657143 -0.0805269481428571 0.0975289017528571 -0.134246692342857 0.01299720799 -0.0853145293015714 -0.0157663992857143 -0.180278908142857 -0.0899577087471429 0.0346605310971429 -0.0151566942977143 0.00134829657142857 -0.143501691285714 -0.00147639648571429 0.0525785191 -0.100852378295714 -0.0679872700714286 0.0264330531857143 -0.0585891627857143 0.0808301763 -0.00233624085714286 -0.0715381615714286 -0.200071228071429 0.167566818571429 -0.147295818111429 0.0292285323542857 0.156380072385714 -0.00172269071428571 5.06332571428571e-05 -0.000304710192857143 -0.00673781854285715 -0.0353308347142857 -0.0589615052857143 0.04020726115 -0.198784466342857 0.0542329037142857 -0.061359041 -0.000306226371428571 -0.00122461785714286 0.0828132181 -0.0978614240142857 -0.0207665452857143 -0.117552281585714 -0.100804595571429 -0.0692841327142857 -0.0420296537614286 -0.145289630731429 -0.0624542984571429 0.09205379 0.116086070528571 3.72494971428571e-05 -0.0865029185714286 -0.00264574671428571 -0.000778580571428571 0.0589691085714286 -0.0734388862142857 2.43162714285714e-07 0.0426504936571429 0.000225594714285714 0.158082385285714 -0.0495021104285714 0.0187487116414286 5.45476871428571e-05 -0.0288711514662857 -0.0481147843214286 0.0527151870571429 0.0428332077618571 -0.0234301535714286 -0.00744053984285714 0.212658291571429 0.0474735429785714 -0.000302202185714286 0.161046824285714 -0.0220135468608572 0.0694438565642857 -0.0791806894457143 0.0304707467142857 0.0818234565285714 0.08933637409 0.0836010457142857 0.053470158 -0.0824761609828571 0.0227852998285714 -0.0560054709 -0.0598410332714286 0.0530581343435143 -0.000102010982857143 0.0566766947285714 0.0788961154285714 0.047280368205 -0.000812661828571429 0.102182201085714 -0.141275698714286 -0.0193199464857143 0.0430286761714286 -0.0486106129144286 0.085937022 -0.0247018918571429 -0.0647359196857143 -2.23807404285714e-05 0.172057080142857 0.0939235170271429 0.0747013163571429 -0.0659334285142857 0.100061246285714 -0.06581758 -0.00065437128 0.0476775695714286 0.0437477468571429 -0.0993740718428571 0.008922296 -0.000410985 0.0378396855428571 0.0910973085714286 0.112706088871429 0.000178302428571429 0.130885277457143 -1.99915528571429e-05 -0.000445110571428571 0.0168316270092857 0.000638647428571429 0.00425117585714286 -0.0508913641457143 -0.049646255 -0.0850078505857143 0.0269284847142857 0.320932935714286 -0.0652691838571429 0.00687333871428571 -0.0003582344 -6.66535285714286e-05 0.0833834 -0.104285260714286 -0.0606204242857143 -0.0261823428571429 0.0700419371714286 -0.0647863189328571 -0.0635845325385714 -0.0507254312428572 0.101821034771429 -0.108568008057143 0.0237622956857143 0.000766083685714286 0.0367924822342857 8.98253714285714e-06 -0.0750226071428571 0.0454856637142857 -0.0207807388 0.0891653070428571 0.000240712285714286 -0.0159084703057143 0.00223633514285714 -0.0234311842857143 0.281171223414286 0.0813378614285714 0.0294630871428571 -0.0761640371857143 -0.000228817942857143 0.0777296254285714 -0.0663773860471429 -0.0032564796142857 -0.0996396514285714 -3.76135714285715e-05 -0.144839510714286 -0.000366060128571429 -0.0089970079 -0.0330459585285714 0.173964967714286 0.0117206404285714 0.0733905072857143 -0.0585003674285714 -0.184435851571429 0.0559674587285714 0.000665235714285714 0.00194707808571429 0.05273208684 -0.145828809428571 -0.00169569285714286 -0.0911491557142857 -0.0315131322857143 -0.0238227839571429 -0.0017026312 -0.136344874 0.121610206657143 -0.0402408955428571 -0.000494054717142857 -0.0555721417142857 0.0967551045 -0.002331462 -0.0614564912857143 -0.0991554191428571 0.206943376271429 0.000245323242857143 -0.148317258857143 0.127467481285714 -0.0594244531571429 -0.113718383358571 -0.0003957311 -0.224781003445714 0.037289633 0.150725203657143 0.150120265974286 0.0379775471784286 -0.01412240798 0.183273412571429 0.070486179 0.0302680978785714 0.0715343491285714 0.134132591742857 8.67922614285714e-05 -0.04071647261 0.146490992714286 -2.80224928571429e-05 -0.01493329555 6.28147757142857e-06 -0.0669480468571429 0.000262402 -0.0458310257142857 0.000991740857142857 0.0381976022 0.241877273814286 -0.0663482848571429 -0.045988749507 -0.000863828 -0.0836198629857143 -0.000263623428571429 -0.0243618701428571 -0.106255195714286 -0.0494830208571429 -0.0301550928714286 0.000494145571428571 0.125834999871429 0.0203565464285714 -0.0567717300117143 -0.00205551628571429 0.00198701742857143 0.0960774005714286 -0.138584723914286 0.0213900011428571 -0.00226057446 0.0323597237167143 0.133794974 0.135074572014286 -0.00631214327285714 0.0855707784285714 -0.04061732 -0.0401633906142857 -0.0263288442857143 -0.000441931714285714 0.0710545447857143 -0.000361381342857143 0.140967299114286 0.000494814957142857 0.11383336 0.0871881656985714 0.000837167135714286 -0.0799564608128571 -0.0295563267142857 -0.00656439657142857 0.00127408629571429 -0.0273714002857143 0.000662315557142857 -0.00158227808571429 -0.000247490828571429 -0.0956697816857143 -0.0575498814571429 0.00178633142857143 -0.0647757903428571 -0.0993719878428571 -0.0383145947142857 -0.00166915785714286 0.00260596571428571 -0.0637660528285714 -0.081973924 -0.000633791857142857 -0.0746325238571428 0.0608884995857143 -0.103704464142857 0.00202443985714286 -0.0827603411042857 -0.0642188531857143 0.0799811115714286 0.212683476285714 0.0963988388571429 0.318803515714286 0.0383163353857143 -0.0760957363814286 0.284044947857143 0.1846801717 -0.000938216185714286 -0.0019366537 0.203573320642857 0.002787513 0.000762027742857143 4.76747557142857e-05 -0.0729219160714286 -0.0179305970857143 0.000294948957142857 -0.0365830398514286 0.04554030902 -0.0121158762571429 0.129546161285714 0.07897624939 -0.0630581640571429 -0.0579757925714286 0.135278833285714 1.326629e-05 0.016221145 0.217873180428571 -0.149702261057143 -0.014151082964 0.201712239171429 0.104167312428571 0.131257735714286 -6.98539728571429e-05 0.0001013227 -0.000238650428571429 0.0566754871857143 0.0682975518657143 0.0188215729857143 -0.0795452030657143 -0.0619497173471429 0.0593772311428571 0.0774305178285714 0.097224778 -0.0814201686744286 -0.0293198564285714 -0.00610607157142857 -4.06206685714286e-06 -0.00157245271428571 0.0761819448571429 0.185139348771429 -0.0921448440435714 0.00443042857142857 -0.0356122788571429 -0.170723062728571 0.0753936135714286 0.0333400147142857 0.000575619571428571 -0.0422890731428571 -0.0295948926285714 -0.0207021302857143 0.0511907841857143 -0.000362099757142857 -0.0275624203502857 -0.0479785822857143 -9.01639571428571e-05 0.0834598320571429 -0.123512227714286 -0.0610967649485714 0.0208199562285714 -0.00128267585714286 -0.0476928764828572 -0.0050260841 -0.0398947735 -0.112648714857143 0.0649707521285714 0.0352296182128571 -0.127520360857143 0.00830658426714286 0.000539392714285714 0.0510757452142857 0.0271691008671429 -0.00278312728571429 -0.181413422471429 -0.0865301138571428 -0.000625411057142857 6.24939999999998e-05 -0.0727593011428571 -0.000506416142857143 -0.00277352214285714 -9.41113428571429e-06 -0.00132168175714286 -0.0278389574585714 -0.0692108393285714 0.0156027315714286 0.0744592087571429 0.217047310471429 0.0957899521428571 -0.0652730362142857 -0.0344857285714286 0.100449794571429 0.0122267348028571 0.105290555571429 -0.0332794612857143 -0.00870562367142858 -0.115015323358571 -0.0999546241 0.0688665342857143 0.0874399648 0.00300028185714286 0.00600738522857145 0.144030112714286 -0.0202365287 0.000495564714285714 0.181494248428571 -0.204097426714286 1.84395844285714e-05 -0.132489409857143 0.0415154583 -0.0335273511542857 0.225426465914286 0.000825348557142857 -0.0243856116871429 0.0491825340314286 0.0004852416 0.00215548114285714 -0.0152317933031429 0.2378691141 0.0332035812345857 0.0785237741142857 -0.102697334428571 0.0857145483428571 -0.0688334492542857 -0.0456890391428571 -0.146636570314286 0.0569144029414286 -0.157775065471429 -0.000858728428571429 -0.0847951939857143 -0.0699594942857143 0.135756007571429 0.0474466005 -0.0623695444285714 -0.0610664694121429 -0.194898752372857 -0.0704881970471429 -0.02496753121 0.0352902651428571 -0.0761138931714286 0.0636538627142857 0.0819734285714286 -0.000184291972857143 0.0896997382857143 -5.70587e-05 -0.149985915 0.0214006506285714 0.324871912857143 0.100478557571429 -0.00183007739857143 -0.000200905142857143 0.173603424828571 0.0482261691 -0.0676829411857143 -0.003379698 -0.0872503895714286 0.111423315771429 -0.000425582542857143 0.158920404771429 -0.00791264157142857 0.00136606928571429 -0.00569558561428571 -1.82743428571429e-05 -0.00816802090857143 0.0202599701428571 -0.0308525894285714 0.107482619714286 -0.000667002571428571 -0.036042639 0.0212232406857143 -0.0388836577285714 0.000649498057142857 -0.0006171697 -0.00982231677142857 0.188385671285714 0.0606986247142857 0.00181651728571429 0.0343108640571429 0.00219477457142857 0.00369405921857143 0.0139821089428571 -0.0008804516 0.0906339012857143 0.0448613564285714 -0.000744595285714286 0.000492848857142857 -0.000616697342857143 -0.104581266714286 0.072030141 -0.0240895781714286 -0.0311472590954 -0.000225025722857143 -0.00119374142857143 -0.0649244956714286 -0.000207556714285715 -0.0630785598571429 0.000865122857142857 0.00137357402857143 0.0134663652714286 0.0591801278571429 0.109712790714286 0.00235778617142857 0.0298319681428571 0.00223191728571429 0.00338173414285714 0.072110535 0.0619844835714286 0.00108267212857143 0.00120676951428571 0.000120946428571429 -0.0444504131428571 0.0269266817142857 8.65421428571429e-05 0.000904335714285714 -8.98920000000004e-06 -0.0151723673 -0.0600159830714286 0.0413177023 -0.0310896610142857 0.0222026495714286 -0.00435074471428571 0.0269368817142857 0.0565135180857143 -0.0611167254285714 0.00297249417285715 -5.00789285714286e-05 -0.000274567585714286 -0.0850007307 0.131700258571429 -0.00145008942857143 0.00298144942857143 -0.00129273360285714 0.110990541428571 0.0754797888285714 -0.0674591021 0.0487534111428571 -0.0402200788285714 0.000873274771428571 -0.00330366342857143 -0.00022621679 0.002064352 -0.0110963084285714 -0.0163786034285714 0.130323003285714 0.00105598 0.126357672142857 -0.188514657571429 0.000416593228571429 -0.0348058892857143 0.000324606928571429 0.00180878942857143 -0.0800911437142857 -0.0103161825571429 -0.03342152216 -1.97477428571428e-06 0.0534356007771429 -0.00654003394285714 0.000852962928571429 -0.0731035267 0.0375270375714286 0.0473810199428571 0.000350876857142857 0.0289186131428571 -0.0632663936428571 0.00169429221428571 -1.49402857142857e-05 0.122939434414286 -0.101478567 -0.0364865787142857 -1.16194e-05 -0.128124388571429 0.0017223716 -0.0593174898857143 -0.00257471814285714 9.67092e-05 -0.0243629968428571 -0.0663119408571429 -0.03036496 -0.0709793255142857 -0.1430678618 -0.000200030814285714 -0.000216277957142857 0.0465368071428571 -0.000139405092857143 -0.0991787512885714 -0.000417221028571429 -0.00535081266714285 0.0009959033 0.0001007993 -0.0586416766285714 -0.0537408057142857 -0.000252137714285714 0.00458201324285714 -0.000155514571428571 0.0196126711285714 0.000157752698571429 0.0972342565 0.0002614542 -0.00177438497142857 0.0529511827428571 0.0724194729571429 -0.0826513227142857 0.0644303972857143 0.0671319958928571 -0.0561056504142857 -0.0986542488285714 -0.0168050306 0.000310185844285714 0.0660179976514286 -0.000397412285714286 0.066301343 8.75633571428572e-05 0.0001858565 0.0246672585714286 0.0998667534285714 0.0341387815485714 0.0564467826257143 0.000929126442857143 0.0429523031285714 -0.00161403742857143 -0.0568029598857143 0.0216919947142857 -0.0172090435714286 -0.018271862 0.157248511671429 0.02391902118 0.068427027 0.205985201228571 0.143561127 -0.155836014857143 -0.00014349077 -0.0640923136657143 0.0329206382857143 0.131908655371429 -0.000578052 0.000248668214285714 0.123394507555714 -0.0229006737714286 -0.0523020150857143 -0.0719531753285714 0.0967102679857143 0.00111755971428571 -0.0180687496028571 0.143572952 0.146607167714286 0.3006334111 0.0784029874285714 0.162138407557143 0.0263816464 0.000100037508571429 0.00108463128571429 -0.00120890084285714 -0.0654243218142857 0.0693886675714286 0.0171929779571429 -0.186145720442857 0.0732817381428571 -0.00158174767142857 0.00229256757142857 0.156961784042857 -0.000385238711428571 0.135859308397143 -0.0703380822285714 -0.0260776157142857 -0.00133170065714286 -0.0319166740571429 -0.000907505714285714 0.0643903504857143 0.0375483014285714 -0.0002112791 -0.000234281857142857 0.0370510129 -0.1522374792 0.0602839584 -0.000980485571428571 -0.0285942777142857 -0.203513972 -0.00106450485714286 0.0673820971857143 -0.0791021679571429 2.19920000000001e-05 0.00771259271428571 0.0677948354285714 0.00569899485714286 0.025049622 0.194925509742857 0.14037279213 0.000558984514285714 0.000180408000000004 0.0226665304857143 0.000838197142857143 0.000648954185714286 -0.242544173871429 0.0241302625428571 0.138835475871429 0.0260264368285714 0.0244548764285714 0.000411090771428571 -0.00203470608571429 0.0483892825285714 6.86732857142857e-05 -0.000861546857142857 0.0326891551371429 -0.0506463936 -0.0010542904 -0.0753584398628571 0.0399008737 0.0304310236 0.1393184169879 0.00111020964285714 0.125985322271429 -0.0318672814342857 -0.0688337402428571 -0.124792925485714 -0.000356757164285714 0.245785322185714 -0.028407321716 0.0768421194285714 0.0537839847142857 -4.66282285714285e-05 0.0521182982142857 0.0735277736571429 0.0308226077142857 0.00474538142857142 0.0364918194285714 0.133309366338571 -0.185573139714286 0.102852454857143 -0.073328782 -0.0822549883142857 -0.215248693785714 -0.000660726428571429 -0.0498448898571429 0.0575389357142857 -0.04305415722 0.000577180571428571 0.202394718928571 0.0538887374142857 0.0791187785571428 -0.0447738442857143 -0.189296875 0.1623749347 0.0596606090142857 0.000496713314285714 0.0549077981857143 -0.0607013347142857 0.00290049707142857 -0.182548087628571 -0.00962777257142857 0.117329316571429 -0.00238818271428571 0.117507941571429 0.0790555078285714 5.23167928571429e-05 0.119376071728571 0.119607870714286 -0.0518849174285714 -0.0342405164341429 0.000377247685714286 0.0346498118957143 -0.000327537882857143 -0.0145518077142857 0.00182038185714286 0.129120785142857 1.25183331857143e-05 0.0401576478285714 0.000900142857142857 -0.0444112385714286 0.000214848404285714 0.000430767871428571 0.0598051247142857 0.0644240773142857 -0.0407686390142857 -0.0324759630857143 0.0271258303 -0.024357653 -0.00113333385714286 -0.0287671634571429 -0.0773265712 0.210616176571429 0.200803371857143 0.0516637172857143 0.083873041 -0.127696690285714 0.134661360428571 -0.0805851725714286 0.01163230037 -0.161261629857143 0.0935510877857143 0.0870664931428572 0.0882936122857143 -0.00224772157142857 0.0677700205428571 -0.0617651894285714 -0.00518149142857143 0.0751178452 -0.001349999 -0.000258873925714286 0.0517487386714286 0.0682473768571429 -0.0407015323521429 0.0641490790797143 -0.149798768857143 0.0335720488714286 0.090471927 0.0503381281428571 0.100726871685714 -0.0627867818571429 -1.86379114285714e-05 0.0325995367142857 -0.000327850142857143 -0.0869168331 -0.0247402577757143 -0.00103415142857143 -0.00128204971428571 -0.00477949807425714 -0.0778969471428571 -0.053778566 -0.000745539542857143 0.000564880271428571 0.00294106963428571 0.00189055671428571 -5.76183142857142e-05 -0.0880027692857143 0.115299483442857 -0.000749562142857143 -0.0537744922571429 0.0322309371428571 -0.000137527301428571 0.1959445057 0.0981176254 -0.141408734641429 0.00344614871428571 0.0739116558142857 0.0425296843142857 0.0738380265285714 0.0340243854714286 0.00218079771428571 0.000442840142857143 -0.00175063485714286 0.0635445576857143 0.213932957961429 0.00278163814285714 0.0460003214285714 -0.0753012415714286 -0.0269298871428571 -0.0659805323642857 -0.00380859544285714 0.000964430228571429 0.067054559 0.000192474571428571 0.0905743568571429 0.0389408291857143 0.000225326471428571 0.000561979414285714 0.000993817485714286 0.000187791585714286 -0.0630102310714286 -0.00853922557142858 -0.0295637015714286 0.101626803371429 0.00242022242857143 -0.000149826442857143 -0.0361498037428571 -8.15772142857143e-05 -0.000433663142857143 -0.134173683728571 -0.0769528195714286 0.2263804639 5.90196428571429e-05 0.0994991427142857 -0.000891310928571429 0.00171583478571429 -0.0565834120285714 -0.0678335430714286 0.0251587215285714 -0.0006048769 -0.000989796742857143 -0.000224588385714289 -0.00590107831428572 -0.0676683674428571 -0.00112455814285714 0.1433355456 0.0280899219585714 -0.0486944130285714 0.0840561277142857 0.182152303857143 -0.000640276071428571 0.0541129616428571 -0.0583071621428572 0.0394600021114286 -0.0448510063571429 0.242058885142857 0.025411112 -0.141219561142857 -0.03926171 0.0291411632857143 -1.65182571428571e-05 -1.97167971428571e-05 0.0405679241571429 -0.119235823414286 -0.178935020614286 3.34965342857143e-06 0.0003815667 -0.0699676714285714 -0.0500901346428571 -0.000453432571428572 0.0826526867142857 -0.002465556 -0.000760734857142857 0.0330352489471429 -0.00576716479142857 0.0813537703571429 -0.0884839757428571 -0.00269708632857143 0.0419844422428571 -0.000403087828571429 -0.0921128317585714 0.000382283 0.127696873128571 -0.00116461394285714 0.000163379314285714 0.04361592994 0.006334466 -0.0373382462857143 0.150983847871429 -0.168818028084286 0.0178184964714286 0.15929590796 -0.131269887344286 -0.0483610252857143 -0.222574620167143 0.00760073400000001 -0.0721345588428571 0.159488933485714 0.0757360251142857 0.0222549731857143 -0.0590301978571429 -0.000982283285714286 -2.68505142857142e-05 0.0562466379414286 -0.0594335883671429 0.0324693005428571 0.0381731708714286 -0.0800897818857143 -0.000542744514285714 -0.0415490122571429 0.000180020429857143 -0.0518061175714286 0.0787736150142857 0.000858390828571429 0.0934980031142857 0.0165661074285714 -0.0376475954071429 0.00764540857142857 0.00105052721428571 -0.087051847 0.112967600142857 0.118600691428571 0.000316635042857143 -0.054533016459 0.0298511120428571 0.0576051221428571 0.194778333671429 0.03832717581 0.000831579085714286 0.00373785767142856 -0.0207984465328571 0.0828786791871429 0.0308323625571429 -0.0426016707142857 -0.077692116 0.0414452475714286 -0.127873829714286 -0.102535680571429 -0.0736323742428572 -0.0599041728571429 0.0754983216471428 -0.000815627142857143 0.0007093102 -0.0849241755714286 0.0424958673914286 -0.0180707394857143 0.236929310857143 0.165005302048571 0.118707367185714 0.0961348132857143 0.0319075585114286 -0.00102761842857143 0.00116957814285714 -0.0163507305714286 -0.0646367318571429 0.00291822885714286 0.00152802828571428 0.00927768927785714 0.194651061328571 -0.0188711471428571 0.213335696942857 0.130074510971429 0.0577094335585714 -0.115291278571429 0.167443451428571 1.19594365714286e-05 0.208099675285714 0.0141904024014286 0.233689588857143 0.27172073171 -0.00240241914285714 0.0340132056 -0.0605696843931429 0.0184094 0.106902975728571 -0.000430522142857143 0.198074708328571 0.0702221814857143 0.0666070098571429 0.148072154285714 0.0412652422814286 0.0699247795 -0.117816791 0.286382263428571 0.0279738601428571 -0.00257856157142857 0.000625739857142857 0.00233172765857143 -0.00207074245714285 -0.0592745668834286 0.0546245385714286 -8.69848571428571e-05 -0.000386816045714286 0.00223756358571429 -0.0753928002571429 0.0382205260428571 -0.0623092745714285 0.100498965428571 -0.00384495072714285 -0.000702331071428571 0.0244996133842857 -0.02342502945 0.104672448285714 0.0155702401428571 0.3031047122 0.0292722671428571 0.00998835537571429 -0.0923235250571428 -0.0263392134 0.000122100485714286 -0.0946059910185714 -0.0529309761428571 0.130726111557143 -0.0681769297142857 0.00233161685714286 -0.04463230452 0.113727857902857 0.00131902964285714 0.0446862293142857 -0.0496745282714286 0.110398580857143 0.000504956757142857 -0.00133869432142857 0.00242572957142857 -0.000182987585714286 -0.0884620695714286 0.000197611571428571 0.00684319012857143 0.000185033 0.115185816228571 -0.00267275768571429 4.87857e-05 -0.156884529971429 0.0423174905714286 -0.0451979154285714 -0.095598818 -0.00413746985714286 -0.0661954951714286 0.0438079443857143 0.0513297142857143 0.0187140094571429 0.000304425557142857 -0.0562168014285714 -2.90673142857143e-05 -0.000541578457142857 -0.00149263828571429 0.00235623785714286 0.00458004128571429 0.0867229633428571 0.0914007935714286 0.023454692 -0.0268467698714286 -0.0221404927142857 -0.0303318501428571 -0.00403045228571429 -0.00590816441428571 0.0651179687142857 -0.0404989810285714 -0.0477083101428571 0.121731133071429 0.063246537 -0.029291097 0.012442631 0.000665176857142857 0.00408628985714286 0.000262850471428571 0.000838367 -0.000609224071428571 -0.000335339942857143 -0.000360967485714286 -0.000130318142857143 -0.064220734 -0.119014399 0.0306615665714286 -0.0601091189714286 0.0004943011 0.00241768472142857 0.0897459322857143 -0.0889269704285714 0.00915139628571429 -0.159776632714286 0.0700535179142857 -0.0136217267585714 -0.0405104236971429 -0.0506747083807143 -2.34440871428571e-05 0.250184428571429 0.315175344 0.349083509 0.0308607223657143 0.401062849742857 6.19436781428571e-05 0.0017268039 0.0420284957142857 0.0639007339285714 -0.000214978814285714 0.178373535095714 -0.00192463685714286 0.0102114497857143 0.000204518357142857 -0.00151555942857143 0.131544879142857 3.96911657142857e-05 0.19623262 -0.000585232142857143 -0.0369155447142857 0.0508479925857143 0.000192659428571429 -0.000621129 0.000230596414285714 0.000140317714285714 0.0253825592285714 0.000303580332857143 0.000309187933 -0.0538465810142857 -0.000245942 -0.0521677271428571 0.0342390763957143 0.0397286140157143 0.04510854029 0.0345431688571429 -0.0946095541428571 0.1805051957 -0.0341507963471429 0.0168289272857143 -0.138027715142857 0.04527029539 -0.000155391985714286 -0.0629642902857143 -0.0549296883285714 0.13412127 -0.0447509183285714 0.0653285074571429 0.0001858982 0.00158581542857143 -0.0854293084857143 0.285118879585714 -0.138381848664286 0.000190718142857146 -0.102241778714286 -0.00115828171428571 0.00125893498571429 -0.067279894 0.143856327 -0.0891107299428571 0.00925900057142857 0.000638318671428571 -0.00584244642857143 0.00851107785714286 0.0883033386428571 -0.0421804837142857 0.175052744285714 0.0582460098914286 -0.0373632964285714 0.0471754801428571 -0.103039758285714 0.169465775828571 -0.0715466858571429 -0.180942635585714 -0.0832488257142857 0.0676949984714286 -2.03612857142857e-05 0.0524607901428571 -0.0489391343571429 -0.0744072787 -0.000206210571428571 -0.106935016171429 -0.000638415142857143 0.0704364172857143 -0.0219562261428571 -0.000923052285714286 -0.0741159314428571 -0.128670449942857 -0.0802397724571429 -0.109090962428571 -0.020673184 0.0164251297714286 0.00236234714285714 -0.000868347142857143 0.0317969231842857 -0.122682042857143 0.000287602114285714 -0.134009387028571 0.0647061641428572 -0.0297007542857143 -2.06707857142857e-05 -0.0277243835714286 -0.0760410852285714 -0.00201834871428571 0.000307617757142857 -0.0756056049228571 0.000153157142857143 -0.0003036896 -0.187553114285714 -0.0281478357142857 0.1002044053 0.0541255297142857 0.0894370117857143 -2.38812857142857e-05 -0.0532325542285714 -0.154417809571429 0.000333948407142857 0.0779558905714286 -0.00136419032857143 0.00172258957142857 -0.00914745457142857 0.00132939421428571 -0.113692732571429 0.000227696457142857 0.0602932155714286 0.00209236734285714 -0.0872137845714286 0.000193726685714286 -0.000925018714285714 -0.000100498857142857 0.00160957114285714 0.0531538978428571 0.00457568742857143 -0.0413573268 0.0381063487142857 0.0629788325 2.19722857142858e-05 0.0270204697142857 0.0447031411428571 -0.00157180988571429 0.000174910671428571 -0.146161708857143 -0.0534917285714286 0.1980423042 0.000163307285714286 0.201578071285714 -0.0470198285428572 -0.00339811207142857 0.196139505857143 -0.0639385249714286 0.0464651428571429 -0.0617555665714286 0.1163549188 -0.00255442285714286 0.00054623 -0.00109848014285714 0.0528996790285714 4.21420142857143e-05 0.0201304841571428 -0.00885235814285714 0.100081763784429 -0.00173276014285714 -0.00226855565714286 0.0845043084714286 0.137687332174286 0.251235035928571 0.0252461982857143 0.000313436757142857 -0.00354390441428572 0.0256405823571429 -0.0409234381428571 0.0964983825857143 0.00381870337271429 0.000324992242857143 -0.0347095724842857 -0.00635586757142857 0.0767656906785714 -0.000198237457142857 0.0956041382428571 0.000133467628571429 -0.142164941057143 0.00128240571428571 0.0451565503428571 -0.0625902757142857 0.000416645628571429 0.00119883714285714 0.0448993920257143 -0.0364176138142857 -0.002756275 -0.000406314099999995 -0.00258875032857143 4.206565e-05 -0.0386539499 0.00147866987142857 0.000925677142857143 0.0342940697142857 -0.0293969224285714 -0.129619309557143 0.000802276714285714 0.0812883388585714 -4.76958571428571e-05 0.0131625595714286 -0.103248155186 0.00363792771428571 -0.0747371551185714 -0.054141208 0.0413508057142857 0.0693460083 0.0481162754428571 -0.0402767072857143 0.0550174191442857 0.0627851528495714 -0.0271834704285714 0.0655185514142857 -0.051262892 0.0398174748571429 -0.07496463714 0.149823668214286 0.0894729932857143 -0.0004757153 -0.000179431057142857 0.0451803183571429 0.0484071586571429 0.0258858672857143 -0.0800537226 -5.11318571428572e-06 0.132505914431429 0.136821760422857 -0.0964908951718571 0.0805386268571429 0.0444772238285714 -0.059856304 -0.0646017625714286 0.000535551285714286 -0.000757707528571429 -0.0505404294285714 -0.08964309126 -7.35187285714286e-05 0.0293888605 0.0400538217714286 -0.115595262912857 0.00530670892857143 -5.29834285714286e-05 0.00473779542857143 0.0806689807142857 0.00478616428571429 -6.93795042857143e-05 0.0382794925142857 0.00143932571428571 -0.000585438114285714 -0.00282243414285714 -0.00019680149 0.238248470142857 0.0656359364285714 0.00101917202857143 0.0023015564 0.0245197508571429 -0.148757502348571 -0.000141807885714286 0.000465747671428571 0.0973568097142857 -0.000728031285714286 0.0301004244142857 0.0360286059514286 -0.0553236540571429 0.000713457285714286 8.51445e-05 -0.00150758928571429 0.0465815695714286 0.0904896100142857 0.030509732 -0.000684709857142857 -0.00486795734285714 0.000746564857142857 -0.0285604361285714 -0.076851013 0.0005989414 -0.0631547168271429 7.52582714285714e-05 0.0487090752857143 -0.0722301675714286 -0.0411611737142857 0.00128266478571429 0.0721171784142857 0.0274683222714286 -0.0852209039 0.00698524428571429 0.109919354285714 0.0936767028571429 0.0743960829142857 -0.144502001428571 -0.137103292571429 0.0778931695714286 0.00407829514285714 0.233377555585714 0.000925372628571429 -0.03141769712 -0.09942993617 6.01653001428571e-05 -0.0492225333485714 -0.0294156011285714 -0.000754345571428571 0.115229871285714 -0.0549120798571429 -0.0393451650857143 0.0930618948228571 0.0757803463142857 0.0873501682 0.00260748314285714 0.000345069671428571 -0.00444041742857143 -0.0410309542857143 -9.42734285714286e-05 0.000937296128571429 -0.127920350672857 0.0663217459942857 0.0852771643142857 0.00129895914285714 -0.00226280543 -0.0015550397 -0.0534280941142857 0.000808136171428571 0.0314075454571429 -0.0956884009285714 0.00506928814285714 -0.00506435714285714 -0.00324797957142857 0.0521189261428571 -0.00484558348571429 0.0887849621857143 0.000332074571428571 -0.0457648488185714 -0.0971162192857143 0.0426036421714286 0.0769469282657143 0.00522051428571429 -0.000481508571428571 -0.000209136724285714 -0.000197168285714286 -0.0514624948571429 -3.34021428571429e-05 -0.0997858044 -0.000802329814285714 -0.0573584444285714 -0.000503996285714286 0.162854108571429 0.0797432375285714 -0.0564528263728571 -0.00164924885714286 -0.0496565289 0.104507668557143 -0.000690989751428571 -0.0398970337142857 0.0299818366718571 -0.117328674285714 -0.00208769174285714 -0.0677199072857143 0.0126180447285714 -0.0633586614285714 0.162267476731429 -0.0277637098285714 -0.00169924071428571 0.0699092700285714 0.00276515434285714 -0.000114883428571429 -0.000850016428571428 -0.0100083234285714 -0.000247970685714286 0.0473012602714286 -8.66438571428572e-05 0.00468752308571429 0.00442026842857143 -0.039454995 -0.0389884691428571 0.000825649714285714 -0.00137428978142857 -0.00195018475714286 0.00574166928571429 -0.000832670714285714 -0.07306459085 0.0136422531428571 0.182777713541429 -0.106262124542857 0.00290073071428571 0.0602506878571429 3.75046857142857e-05 -0.00278288208571429 -0.0365561071428571 -0.0277970990142857 -0.0735739707142857 -0.00132397572857143 6.31762857142857e-06 -2.83248025857143e-05 -0.00142996742857143 -0.00119527418571429 -6.11623714285714e-05 0.0725060053 -0.0593005740375714 -0.144464357142857 -0.000861489706 -0.0576145604857143 -0.00185679277142857 0.00117561271428571 -0.0685123158571428 0.000188401928571429 -0.0282073199428571 -0.00178036175 0.0549511680428571 -0.00788209851428571 -0.000345494214285714 0.000878127142857143 0.0598821353057143 0.216924018457143 -3.56521757142857e-05 1.4807e-06 -0.0702499969142857 0.0155909894285714 0.00243526868571429 0.122617896428571 -0.00102012971428571 0.132120391785714 0.00121025585714286 0.135540515142857 0.0339614936857143 -0.0927465784357143 -0.05262321839 0.0856698925714286 0.004906416 0.00546695102857143 0.0354549908 0.0570847076728571 -0.107133315387429 -0.0413033963714286 -0.000354594305714286 0.0557464044285714 0.213921522471429 0.0667861446042857 0.000948412414285714 0.0250450852428571 -0.000419053142857143 0.0251156896714286 -0.00925463828571429 -0.000374743 5.54818285714286e-05 -8.20783714285714e-05 0.0218377904142857 0.0767618418857143 0.323454497557143 0.004401291 0.0251492207142857 0.318859128714286 -7.97667285714286e-05 0.106824969428571 0.03669712376 -0.00467598014285714 -0.113982360728571 0.0377869772428571 -0.0346928845571429 -0.074027173 -0.132415791228571 -0.086642635 -0.00344492542857143 0.0744154907714286 -0.168475009714286 -2.196739e-06 0.110491665671429 -0.0580965187142857 0.0498851207142857 -0.0495815441298571 0.0407595870428571 -0.0378680750367143 -0.0808017924285714 0.114968287514286 -0.00293912757142857 0.000731141914285714 0.000119737845714286 -0.0038746238 -0.0349595404285714 0.000513135714285714 0.0361749481428571 0.02167227095 0.164048307428571 -1.96203428571428e-06 0.0209987280285714 0.0001007569 -0.124556021857143 0.0515409923142857 -0.0519992179021429 -0.00883114912857144 -0.0468564896142857 0.0829450252142857 0.0486256893457143 0.0010243882 0.001900572 0.00115492585714286 -0.00201867795285714 7.30571428571428e-05 0.00144792305571429 0.0214950692857143 -0.0593121572142857 0.065406199 0.00108704357142857 0.00565734493857142 0.131813855585714 -0.135703281144286 0.000577188242857143 0.0675458394285714 -0.0539515109285714 0.148661680528571 -0.055313662 0.00942269584428571 -0.00181700082857143 -0.0864835905 -0.0387650451285714 -0.000145429818571429 -0.0559782111857143 -0.0340889038297143 -0.0859334185714286 0.0289242245714286 0.0610944099428571 -0.0449198799428571 0.134200651185714 -0.101308949557143 0.000590146571428571 0.0272827341514286 -0.0461176354428571 -0.00244199924285714 -0.120980439285714 -0.0173678660142857 1.26877854285714e-05 -0.0330656485714286 -0.124655233714286 -0.00153860628571429 0.0814866315 0.0633352013342857 -2.54173771428572e-05 -0.000653921 -0.0427633998671429 0.154176696271429 4.36505571428571e-05 -0.050765307 0.0258882934285714 0.0712365564285714 -0.000439873285714286 -6.58144542857143e-05 -0.0614679737142857 0.000184345874285714 0.153881442294286 -0.0547612611428571 0.00245148428571429 -0.0204311533394286 0.0376216307942857 0.00146237885714286 0.129070637671429 0.00150684 0.0401175878814286 0.0471270788142857 -0.0354432384 0.221612816528571 -0.0604876572857143 0.0606552327142857 0.0316156122857143 -0.0735818378328571 0.107878907714286 -0.000237559285714286 0.0735115301428571 -0.195462174385714 -0.0192695544285714 -0.0772442193571428 -6.07412857142861e-07 0.0456250968 -0.00139736977785714 -0.0947321907285714 -1.12948142857143e-05 -0.0472527922857143 0.0367685438428571 0.116346819142857 0.110604043342857 -0.015844969 0.00401148414285714 0.107414382471429 1.40038142857143e-05 0.00117426771428571 0.00185104885714286 -0.0330450297285714 0.001632736 -0.000816573811428571 -0.135805909285714 -0.142712970714286 0.0458531962857143 -0.163624405042857 -0.0626514328571429 3.92306342857143e-05 -0.000163012705714286 0.0412713751428571 0.000610960414285714 0.0663737900657143 -0.0438427792457143 0.000624212857142857 0.000575891785714286 -1.08850747142857e-05 -0.186010511428571 0.0414719576871429 -0.0008457949 0.156762069428571 -0.0481451321428571 -0.00100412128571429 -0.193269272288571 -0.000168302957142857 -0.00156004707142857 0.000457214405714286 0.00675184818571429 0.131327852442857 0.000752758042857143 0.000512382285714286 1.51639968571429e-06 -0.102448694828571 0.000394837571428571 -0.00270368357142857 -0.0676699878428571 -0.102645556714286 0.0213870588142857 0.124188003228571 -0.034342863589 -0.0362295785714286 -0.0131753356428571 0.0397669014242857 6.85353342857143e-05 -0.180260878571429 -0.0326142147 0.0167257011428571 -0.116844647142857 0.000472332142857143 -0.000345793485714286 -0.00939393144714286 -0.000689972285714286 0.0571968874285714 -0.144647028185714 0.000159989957142857 0.000650516414285714 -0.0649380105571429 0.00110656495714286 -0.0959087812857143 0.0464991657142857 0.274445595 -0.0171971528428571 -0.0503446685714286 -0.00146415865 -0.190358219714286 0.0334197635714286 0.00102538114285714 -0.07027792921 0.0670829441714286 -0.141385095617143 -0.000419195357142857 -0.0503690486285714 -0.00751037157142857 0.00970357988571428 0.100497955571429 0.0372635643714286 0.0256122412 0.0903836462071429 -0.133569164957143 0.000727119828571429 0.05376705343 0.0760445617142857 -0.0723720827224286 -0.0699467608728571 -0.0516058384285714 0.0664955915857143 0.000562937428571429 -0.0699547782857143 0.0294299415714286 -0.114863542 0.198290562142857 -0.000206319714285714 -0.000582769142857143 -0.00143734914285714 -0.0654956004562857 0.08226165 -0.0248904991428571 -0.065658693 -0.159068351357143 7.17481142857143e-05 0.0756797756 -0.241247881848571 -0.0655099784714286 0.033746723 5.38237714285714e-05 -0.153656454285714 0.0411382315857143 0.0571541408714286 -0.0395214228571429 0.07457277962 0.0628863585285714 0.0574066901842857 -0.0266769290045614 -0.000474108714285714 0.0762200855714286 0.082746554 -0.0647323136142857 0.0219450072714286 0.000648451285714286 -0.0124534437285714 0.0570992663714286 -0.0355113134 -0.0380264768657143 0.0702402282785714 0.110772032984286 -0.0516521938285714 -0.0256512358571429 -0.0271334538571429 0.0169058482 0.000127799871428571 -0.113779202971429 0.168993943428571 -0.1499790812 -0.0958631539985714 -0.000512930285714286 0.000787122599999997 0.0197984589428571 -0.0540025175 -0.00205447714285714 -0.002185482 -0.0414016000142857 0.000142479142857143 3.16865714285714e-05 -0.0933612560971429 0.185661323414286 -0.0355820391428571 -0.185531929042857 0.0173245665285714 -0.0622414630285714 -0.095888904 -0.105950634837143 -0.00478726625714286 -0.00140627828571429 -0.0446639445714286 0.00321618314285714 -0.0414111904714286 -0.116351388871429 0.159749199671429 0.0863259628571429 -0.0003636581 0.0293733561428571 -0.000639656714285714 0.0122819194714286 -0.00228738098571429 -0.000579365285714286 0.00417710257142856 -0.00108143942857143 -0.0004439857 -0.0705263858571429 -8.41712857142857e-06 -0.0518203191337143 -0.0419084772428571 0.0304781639857143 -0.0307209945857143 -0.0644353711142857 0.1129435805 -0.000102545047142857 0.00535086771428571 -0.00179669457142857 -0.0561347052857143 -0.0435248571428571 0.0178429947142857 0.00379870885714286 0.0409988724285714 0.150449977428571 0.000681414457142857 0.0156596332 0.107833783711429 0.0021058843 0.139083883471429 -2.0717604e-05 0.001174243 0.142770098442857 0.0495198409857143 0.0972401715971429 -0.00204300714285714 0.0629503401428572 -0.163542242857143 0.0774974151428571 -0.000330467957142857 0.0967232190571429 0.0737441804285714 0.130303178067143 1.86458242857143e-05 0.0800868160142857 0.004647082 0.0562263625714286 -0.104572235285714 0.0671922124285714 -0.0050704628 0.000509236057142857 -0.151399414871429 -0.00716659442857143 -0.000101372514285714 -0.0280861903271429 -0.000561029428571429 -0.00232029457142857 5.18249757142857e-05 0.000189356757142857 -0.0549862967142857 -0.00105965571428571 -0.0491713127142857 -2.73496142857143e-05 -0.00179020828571429 -0.000692357142857143 -0.000120738238571429 -0.0660825527428571 -0.000291183142857143 -0.00149614165714286 0.103914984757143 0.0734335511428571 0.09409165 -2.90918285714286e-05 0.0484416095714286 0.1528589974 -0.0664786135857143 0.164583340857143 -0.0112349054285714 -0.120753978242857 0.000105176857142857 0.044747852 -0.0953672583428571 0.113061505714286 2.04184e-05 0.0848178088428571 -0.0267879857142857 -6.81715e-05 -0.0034194176 -0.0976777740685714 0.00295807338571429 8.39735246571429e-05 0.000293027071428571 0.0348453685571429 0.00115228042857143 -0.0159134848571429 -0.143662871428571 3.59448295714286e-05 -0.0580889142857143 -0.130584451571429 0.0476859212571429 -0.102236724971429 0.001636135 0.0385032740714286 -0.000384607571428571 -0.0484469327771429 0.0955767147142857 0.000195474685714286 4.07627685714286e-05 -0.07918601296 0.165612760142857 -0.028567217 -0.0575655192857143 0.00155227314285714 -0.0996440626571428 -0.001024736 -0.0951834025714286 0.168570972 -0.00890236614285714 -0.0460287012857143 -0.00109710571428571 0.000107513742857143 -0.0107362412857143 0.0024781329 -0.00220899908571429 0.000876317857142857 -0.0785327827142857 0.132566890085714 -0.11761458 0.0369759972 -0.0969750571428571 -0.0919546781428571 0.0408049473714286 0.00790024 0.000645462942857143 0.0358494411736543 -0.00455154811428571 0.0318378261857143 0.00963443 0.0125719612857143 0.0443349735714286 0.00154617728571429 0.000187593814285714 -0.0959771367142857 0.000719642285714286 -0.000990636 -0.0532350508571428 -0.000674483814285714 -0.0227426207014286 0.0534947620714286 0.0689442240714286 0.0442109144285714 -0.0345942007142857 0.00636138942857143 -0.0549310842857143 -0.0517989751 0.0224698842857143 0.0368430416 3.46220457142857e-05 0.00010191652 0.0635771492285714 -0.00256065387142857 0.00149651128571429 -0.168843644828571 -0.000867776285714286 -0.000708007714285714 -0.263367778914286 0.0849439208571428 5.24746685714286e-05 -0.00327666851428571 0.000620226142857143 -0.0005919848 -0.0144296307757143 -0.00232311128571429 -0.127650729428571 0.337222204 -0.0165155908571429 0.000593282857142857 5.6051e-05 -0.000186812688571429 -8.28885342857143e-05 0.00745186499999999 0.1429821306 0.0302004891571429 0.0366357274 0.00144222628571429 0.110021643714286 0.0377797369714286 -0.130029811428571 -0.000100306142857143 -8.10067714285714e-05 -1.39935428571429e-05 -0.0921107365554286 -0.0697564665571428 -0.0411442753857143 0.107506697971429 -0.00684342857142857 -0.0470792496171429 -0.0931242877142857 -0.0170120674285714 0.000165135 -0.0869568101814286 -0.0564972309142857 0.0693678685714286 -0.0504314628571429 0.109150957 -0.115417633557143 -0.00469399307142857 -0.0475697232142857 0.0273472147142857 0.0366043908857143 -0.00590818257142857 0.0590353942857143 -0.0347317685142857 0.00147101288571429 -0.0474054897142857 0.00319356 -0.129825972142857 0.0318389142857143 0.000439901428571425 0.0539379120228571 -2.0339e-06 0.000298755 -0.0571263828571429 0.000593707428571429 0.0756409158 0.00140272728571429 -0.000235141 -0.000972338714285714 -0.000308474975714286 0.000414973902857143 -0.100662564357143 -0.00147566542857143 -0.0893834369014286 0.113237861 0.0210390587285714 -0.000239977615714286 0.00103451302857143 -9.99808285714286e-05 -0.00996533285714286 0.0513137344285714 -0.00128756195 -0.00143620214285714 -0.177200777585714 -0.0212978128142857 -0.0639337340114286 0.000518867651428571 0.000756849 0.0770932958128571 0.000487515 4.99310142857143e-05 0.0293420561 0.0154659001714286 -0.150027998142857 0.104590442142857 0.00108566997142857 0.0224217051428571 -0.141658112285714 -0.0184095222857143 -3.24364285714286e-05 0.09530383 -0.08050395 -0.178032256547143 -1.06767142857143e-05 -0.00294645985714286 0.140406093558571 0.000672622714285714 -0.0824387995842857 0.00538270271428571 -0.119543698457143 -4.04007857142857e-05 0.0856725423471429 0.00127174157142857 0.138135171128571 0.100486652285714 -0.0740142907842857 -0.0557849653142857 0.0581111012857143 -0.000546250314285714 0.103179186657143 0.121874636842857 -0.152974791331429 0.154736207114286 -0.0354957717142857 0.0199392735714286 0.0629504302857143 0.0623202787142857 0.181316098142857 -0.0286209904714286 -0.143426799822286 0.131457168828571 0.00306452814285714 0.0795571063285714 0.0268230341857143 -0.000657060914285714 0.0805119874285714 -0.000388594514285714 0.00183670401428571 -0.0454495176771429 0.136635902857143 -0.0430320689652857 0.0965110051428571 -0.0471203143571429 -0.0775821598571429 -0.0294761966714286 0.0443952793714286 0.0120270214285714 -0.142382373985714 0.1883505 0.0021491744 -0.0943046097142857 -0.0287181757142857 -0.0443231127142857 -0.000935194057142857 -0.000533164371428572 0.0747889237571429 -0.0797974675714286 -0.0528892275714286 0.0339688344142857 -0.0777694062428572 -0.0955614734285714 -0.0933417242285714 0.00894044252857143 -0.1108854486 0.061055396 0.0177881154285714 0.0537054555714286 0.105060439571429 0.000976962714285714 0.0946210525714286 0.000370097285714286 -0.0534394563142857 -0.0887859544128572 0.154361182271429 -0.00116277971428571 -0.00691729457142857 -0.0635793850285714 0.0132261333571429 -0.0898561464285714 -0.0419837642285714 0.000345254271428571 -0.11986968613 -0.000185485285714286 -0.0518386988714286 -0.001199758 -0.0576612004285714 -0.0889965956 0.0375581355857143 0.0496886311857143 0.0958084634714286 0.0775754692857143 0.0565283972714286 -0.000437524571428572 0.022394948 0.133371592085714 -6.13830471428571e-05 -0.118809496142857 -0.0241870918571429 0.0317365091285714 0.0545365058571429 0.000146999714285714 -0.0970547618285714 0.210656921928571 -0.0836622751142857 -0.0369302632857143 -0.00522719714285714 -0.0599724770128571 0.117215376927143 -0.00572522757142857 0.041314327 -0.0541349317142857 -0.109616951285714 -0.155701488338571 0.0163222912857143 0.028625685 -0.006685785 0.00617553151428571 -0.119029098064286 0.00428842485714286 -0.175969916124286 0.00061402921 0.0599723999571429 -0.0697090958142857 0.0735586444 0.000588812142857143 0.0919622158571429 0.00274982585714286 0.105360904 0.0624985179581429 -0.0798223165714286 -0.0253581488571429 0.00101729502857143 -0.0295068505714286 -0.0795141295542857 -0.169965019141429 0.054246788 -0.0589468275285714 -0.00360904614285714 0.0550409597142857 0.0860130694285714 -0.118435915142857 0.0211800316142857 -0.000211180142857143 -0.0303585891428571 -0.0959829765 -0.0210805328571429 -0.050230081 -0.1950311955 -2.16454285714286e-05 0.0625617747142857 -0.00794321715714286 0.112789537114286 0.00325658604285715 -0.000131534685714286 -0.104756804045714 0.00025306636 0.0505344799428571 0.0923382281571429 -0.00463477857142857 -9.63930414285714e-05 -0.0345619236142857 -0.00540135114285714 -0.0482858775714286 0.183299928571429 0.176760342064286 -0.0280059551428571 2.33378571428576e-07 0.0648272984714286 0.00237356942857143 -0.0581825029242857 -0.0309761568928571 -0.000453152128571429 0.000475483057142857 0.0001339822 0.04232279 0.0142763961428571 0.000244016785714286 -0.00285915757142857 0.0245976346142857 0.265143250791429 -0.0724509041714286 3.44632157142857e-05 0.0004135314 0.00504607005714286 -0.0178013422514286 -0.103788755714286 -0.053414917 -0.0749237150428572 -0.0652768471628571 -0.0555242812014286 0.0294663445714286 -0.0203524852428571 0.000305382295714286 -0.0294983967142857 -0.000413462171428571 0.0488617399142857 0.000788897285714286 -0.0683324613857143 -0.000519745057142857 -0.0178866279 0.0563830682985714 -0.00392648814285714 0.0193639669 -0.00312478428571429 7.68833271428571e-05 0.0201546230857143 -0.0268557247285714 -0.00665962498571429 0.025154652 7.64802285714286e-05 0.00446020257142857 -0.00439143598571429 0.00104694818571429 -0.000339952971428571 -0.0914389724285714 0.0019090837 0.000163467757142857 0.000612916 -0.0261541389765714 -0.0483773624285714 -0.06207653185 0.0512135674928571 -0.0374929122857143 0.122413382571429 -0.000700440937142857 0.0376049291857143 0.118453324 -0.00173281342857143 -0.0513256743714286 0.0439870400428571 -0.188864865571429 -0.0409929119285714 0.0262678067571429 0.000216864287142857 0.0677548392285714 -0.1154894321 5.93822142857143e-05 -0.0452126290242857 0.000733618857142857 0.152971713113329 -0.051001838 0.232181525571429 0.0955667141885714 0.0001323739 -0.00249972685714286 0.000546142385714286 -0.06088482 0.00255634357142857 -0.00054945496 -0.000318091857142857 0.0678873276571429 0.120357007557143 0.000158206428571429 0.00273102454285714 0.000440162942857143 -0.0673489130571429 -0.159684061628571 -0.178433245903857 0.000440534714285714 -0.167751002671429 -0.0476276841 0.0286214716857143 0.0242100058714286 0.0318596980142857 0.107442131142857 0.00432429995857143 0.156311210928571 -0.0659536224285714 -0.240269166285714 0.0721755667857143 0.00484929251428571 -0.000227523212857143 -0.0175854424342857 -0.000376847751428571 0.000391168395714286 0.0986368710657143 0.0383452149942857 -0.00751857900000001 0.0389468230285714 -0.135182516571429 0.0658924783428571 0.178597966942857 0.0497037976285714 -0.16054221226 0.0148434345571429 -0.0003656008 -0.235856285714286 -1.69305857142857e-06 0.000798677 -1.62350971428571e-05 -0.165938568714286 -0.000439542214285714 0.0235960885714286 0.148112525457143 -0.0534740640871429 0.0719629514771429 0.0234242111175714 0.00108180140714286 -0.00228757571428571 -0.0436165145142857 -0.0338965962585714 -5.330796e-05 0.0354139298571429 -0.1728504767 -0.0493228024428571 0.0287691026428571 0.0772665015714286 -0.0416391539477143 -0.0839909084285714 -0.107435901571429 -0.0979104725042857 -0.0882027032285714 0.0787891188571428 0.00428027138 0.0323983199185714 0.0216765255857143 0.0575414176428571 0.0774752548714286 -0.0372457345417143 -0.000446435142857143 0.00637129935714286 -0.0263757332857143 -0.00577533614285714 -0.00165220757142857 -0.00275609388571428 0.000238886452857143 0.0234398342857143 -0.09134015543 -0.00839930093668715 -0.00424210514285714 0.143161806714286 -3.44461857142857e-05 -0.0787308817142857 -0.0112572990142857 0.13141176312 7.266316e-05 -0.0550084792857143 -0.0838982314071429 -6.324638e-05 -0.00780698627142857 0.00245291441428571 -0.0918584122714286 0.0533134069428571 0.164854568857143 0.08116497515 0.0431184210142857 0.0633998145714286 0.0627605682857143 0.0375993042914286 -0.0499798445714286 0.0680169854428571 0.0379115662004286 0.0129941157142857 0.0402638115714286 -0.00177120582857143 -0.102661351428571 0.0927937008842857 -0.00377327514285714 -0.000288223814285714 0.00149345085714286 0.000278190485714286 -0.00888422257142857 -0.00257653542857143 -0.0756605142857143 0.0900668488571429 0.00143881125714286 0.0249819497457143 0.000213014142857143 -0.0727895132142857 0.00150407271428571 -0.0552518572285714 0.000291015314285714 -0.103876693706571 -0.0565053443851714 0.00474774667142857 -0.020080008 -0.1524689922 0.0687077751428571 0.200070033585714 0.0254267186014286 -0.000886039428571428 0.00109632894285714 0.0139783414857143 0.106151189071429 0.0408969314285714 7.49119285714286e-05 0.00649738757142857 0.00792823871428572 -0.0377233358571429 0.00864955114285714 -0.0665329058714286 0.0650308264285714 0.000699896142857143 0.0114518694285714 -0.000113479171428571 -0.120412075728571 -0.0558310899928571 -5.86926842857143e-05 -0.0505286737571429 0.0455104617142857 -0.000435753142857143 -0.00275497714285714 0.0499014259142857 -0.0323686914285714 -0.132936183128571 -0.0643846631428572 0.00143081842857143 -0.00594472182857143 -0.00133598981428571 0.03979354098 -0.153544238285714 -0.151238275457143 -0.03124088 -0.0970580290857143 -0.0524064508571429 0.000623309614285714 -0.0732592756857143 -0.0883168419428571 0.0723752975714286 0.0147260421 0.00226731114285714 -0.00513336135714286 0.0758573409714286 0.151935493 -0.0996479424285714 0.0622734741428571 0.00199902594285714 -0.04821070537 0.0453648097571429 -0.0956452464285714 0.161306844571429 0.0223096688571429 -4.62576285714286e-05 -0.000575776571428572 -0.0691723408142857 -0.109259792857143 0.0697003716142857 0.000693368732857143 -0.0381771772228571 5.61864e-05 -0.00544761078571429 -0.118525639428571 -0.126346214271429 0.000630281714285714 0.000441934571428571 -0.0921307124357143 -0.000109393948571429 0.0307976264142857 -0.0407157471868571 -0.0924563519714286 0.0164261984285714 0.02466646767 0.0267728035825714 -0.1885329314 0.0862779900857143 0.0741358654285714 0.0621089300857143 0.000459668428571429 0.123707872902857 0.00151138071428571 -0.00843350428571429 -0.0305593099657143 0.0434856182428571 -0.09604258861 -0.0241174243 -0.0183556886 -0.00214282214285714 0.00130513761428572 0.0637831372857143 0.00860932441428571 -0.000249312 -0.0406778876635714 0.000348457428571429 0.0133667552714286 0.145263121571429 -0.0305717831428571 -0.00493687214285714 0.0497057998428571 -0.0004599156 0.0462430945714286 -0.0295935349142857 -0.0975267964285714 0.00300228528571429 -0.000140161932857143 0.075127065 -0.0240678089 0.0948495276928571 -0.00117576855714286 -0.117995121785714 8.96457428571429e-05 0.190658581474714 -0.159916419 -0.0405685269971429 0.000297367157142857 0.05858048661 0.00249763271428571 0.000353836231428571 0.0196560732414286 -0.00155904714285714 0.09175283 -0.0530807046428571 -0.000243890185714286 0.00108628 0.0725016250142857 -0.0705413502928571 0.0393973461428571 -0.000324755985714286 0.0149663167142857 0.000232187657142857 0.00258097557142857 -0.0726953051571429 0.000632189871428571 -0.00833520857142857 0.0511833418571429 -0.0433279255428571 0.0001847752 0.0324117323842857 3.94656428571429e-05 -0.000293010657142857 -0.00309945257142857 0.000987498857142857 0.0508285020071429 -3.99344e-05 -0.0004886478 -0.0861017821285714 -3.75981428571432e-06 0.0737036814228571 0.0435519901571429 0.246501603242857 -0.16014313381 0.0658769184857143 0.0198490365714286 0.203542434485714 0.00664651 0.0874818042085714 -0.00869375614285714 -0.0551703305714286 0.000686154571428571 0.0995382799359 0.0421167625285714 -0.00532946707142858 -0.120511764647143 0.000332597571428571 0.0689478597142857 -0.102837063428571 0.00119020985714286 -0.0750749914714286 0.116942674285714 -0.00074763292 0.00690915254285714 -0.000833400142857143 5.34468742857143e-05 -0.000327118642857143 -0.0016461432 -0.0290865369142857 -0.000127813257142857 -0.0189397478714286 -0.000288070942857143 -0.0537192028571429 -0.0831551940328571 0.179713265714286 -3.64763014285714e-05 0.002627139 0.00183112728571429 -0.145009320128571 0.110216031328571 -0.0271715406714286 0.0272004062 -0.00191193414285714 0.00215368971428571 0.0966210409857143 -0.00162771837142857 0.0632997494285714 -0.104193420264286 0.145366866428571 0.00167282842857143 0.00235920685714286 0.0395002528142857 0.0967775237142857 0.0714674414571428 -1.24252985714286e-05 -0.0444291026714286 -0.000102225057142857 -0.0151643062857143 -0.0341262510957143 0.0537953461428571 -0.194103597428571 0.003035691 4.9132e-05 -0.00154333828571428 0.000979620442857143 -0.0700630415428571 0.000406183285714286 -0.0241373455714286 -0.173365643857143 -0.110748507968571 0.137825587142857 0.00091821899 0.0641600300771429 -0.00397089821428572 -0.202253268685714 0.00378011904285714 -0.105122477314286 -0.0913042695857143 0.0323886651428572 0.00149366128571429 0.00204957671428571 -0.00144704357142857 -7.00220285714286e-05 0.000155130571428571 0.265180060174286 -0.0646455384428571 0.0166768115 0.128761138857143 0.088181779 0.000286438728571429 -5.36422814285714e-05 -0.0417162088571429 -0.102502878128571 -0.0198727137142857 0.113738691142857 0.000423571728571429 0.163168431428571 -0.0733960441814286 0.0496492215714286 0.00108018571428571 -0.00460885168571429 -0.158752256659 -0.00329006315714286 0.000105427 0.0603834671428571 -0.1119898519 0.0717848254142857 0.0598251171428571 -0.0262604265714286 0.00170727142857143 0.1370793979 0.151313968285714 -0.0586549583085714 -0.0300248098571429 0.122437641252857 -0.0232814621977143 0.0598157547742857 0.2020420704 0.000239912228571429 -0.0285592721428571 0.0814292934285714 -0.0354193614627486 -0.0308799474285714 -0.0483124644114286 0.320697222271429 0.0232354995714286 0.0467890245857143 0.0135471161371429 0.173090304714286 0.000727609642857143 0.0841498958571429 0.0852777874285714 0.000139953585714286 -0.00303743267142857 0.0512779738285714 0.103778722085714 -0.0299204402857143 0.0507691521428571 -0.00148304097142857 0.000438804285714286 0.119060981762857 0.00793440656428571 0.288611042384286 0.166737481685714 -0.0136847722857143 0.00141601109525714 0.0458594368857143 -9.43130571428571e-05 -0.038523331 0.175944243248571 -0.000107150542857143 0.0261526962 0.278731578 0.0497046957285714 0.00170653845714286 0.1984252679 0.0503777286714286 0.0859710286714286 0.220958144471429 -0.059972948 0.0466100380428571 0.0824362797142857 0.0416318313571429 0.0612775107557143 0.0380742424671429 0.000395923571428572 -0.126881701142857 0.00191609071428571 -0.0252458307142857 0.0685152668085714 0.0971826599142857 -0.0944931267071429 0.167361838932857 0.0926317720857143 0.000937013285714283 -0.0214680865714286 -0.123318736985714 -1.48141085714286e-05 -0.0374561185714286 -0.0727867343702857 4.96032857142857e-06 0.00129233185714286 0.1705616947 0.000529768628571429 -1.04545498571429e-05 0.00397140628571429 -0.00152779741428571 0.112195988857143 0.0506053130285714 0.0212747095428571 0.0688065393857143 0.0569616508571429 0.199608649027143 0.0667699722857143 0.00114253494285714 0.238930955285714 0.000226987214285714 0.231155570081429 0.000767962042857143 0.0412417767142857 0.0700788993 -0.107350476715714 -0.0910380419857143 2.01276714285714e-05 -0.120839742941429 0.0238008522857143 0.00068405 -0.00271925557142857 0.0502297907857143 -0.0226936378714286 -0.02266396 0.00118888148571429 0.00139310628571429 0.104536621014286 -0.0393713176142857 0.0175394892885714 -0.0534490851428571 0.0416974247 0.00106529771428571 0.112263750857143 0.106644536285714 -0.0253458091157143 0.000279369000000001 -0.0615434244128571 -0.0361804172142857 -0.0198913817857143 -0.0554638546 0.000452001 -0.0587048019114286 0.001977837 -0.129612845142857 0.222851180985714 0.0304666064285714 -0.00258528 -0.0349833888 -0.000114082471428571 0.000420808157142857 -0.019477695 0.0394823116285714 0.000802141314285714 0.09474223412 0.0406107328571429 0.218427616 0.0461536405571429 -0.0121336439314286 0.0290452633 -0.0447807801857143 0.174901094352857 0.0121033690571429 0.00679314704285715 0.0620895479171429 0.000219469428571429 0.0393946029564286 -0.01414722023 -0.0524116847657143 0.000228746428571429 -0.000441582714285714 0.0428803201 0.0597511408571429 -0.0894886913285714 -0.000535448857142857 2.28257714285714e-05 0.0892068643142857 -0.00492077571428571 0.0102244458285714 0.0340387884285714 -0.0005672909 0.000126084285714286 -0.0164419505714286 -0.188500934842857 -0.00744678247142857 0.00218226385714286 -0.0575081946628571 -0.05718499 0.00294819088571429 9.71090185714286e-05 -0.00268016474285714 -0.0319386822857143 0.0192439870128571 -0.00578564124285714 -0.0025900972 0.00310975014285714 0.00171730038571429 0.122753353374286 0.0984960227142857 0.0328490558428571 -0.0978105084428571 -0.00165337492857143 -0.0562730448857143 -0.0995187814442857 -0.02483922 -0.00166304828571429 0.0744645629571428 0.00334114057142857 -0.165593145982857 -0.0189743950314286 -9.47152857142857e-06 0.000716903057142857 -0.0907632511285714 -0.0732894918571429 0.0008386872 -0.00196614202857143 -0.0180470756857143 0.0587564260722857 -0.00224924914285714 0.000152213414285714 -0.104354259071429 0.0626940184285714 0.00102509235714286 0.00397675728571429 -0.0333180905571429 -0.0366841922657143 -0.0917201413571428 -0.0486797213285714 0.000310323242857143 0.0212851514857143 0.0024118504 0.000932214 0.0752997321714286 -0.110890037 0.00298523878571429 0.0397831520142857 0.000395737373428571 0.000403392471428571 -0.0550675437428571 -0.00570270285714286 0.0317325504142857 0.000150109285714286 -0.0833070458285714 0.00168661242857143 0.0448181692428571 -0.0514781041857143 -0.0732981490428571 0.121130716008229 0.002632859 0.00141229714285714 0.0412572262857143 -0.000531257114285714 0.1005052904 0.0019965 0.0170471472285714 -0.0837458885285714 0.0723258928828571 -0.0737845236142857 -0.186218566557143 0.0614624562571428 0.00105186537142857 0.0502793532857143 0.0350733820571429 -0.0390634604285714 -0.0906542170714286 0.164886220285714 0.0307213082071429 0.115308916042857 0.0854189353571428 0.000363070814285714 9.26013428571429e-05 -0.00373322814285714 -0.0417001172414286 0.0359527990285714 0.141757022011429 0.120518291714286 -0.0433799219328571 -0.0780073081142857 0.156096501428571 0.000104353271428571 0.138198471314286 0.1216792489 0.000215743064285714 0.135277360857143 0.117211665714286 -0.0211814361857143 0.000631616571428571 0.142822780315714 -0.100647023 -0.0378208265714286 0.000332799775714286 -0.116820385857143 -0.124057656142857 -0.000398231142857143 -0.000314961428571429 -0.0322574285714286 -0.00520494874285714 -0.107496301671429 7.63962857142857e-05 -0.000521547714285714 0.000354011657142857 0.000150632825714286 0.0887095192714286 0.146067530342857 0.000222928224285714 0.141167410128571 0.0403090629685714 0.141979010742857 0.0616020578714286 0.00215192514285714 0.00142105985714286 0.0498846921714286 0.0628230222342857 -0.00636558142857143 0.221889079885714 0.00510781042857143 -3.47862e-05 -0.02861662 0.0767423881428572 0.0239233395394286 -0.144026645747143 -0.0193400371428571 0.00156492914285714 -0.0733321451285714 -0.0382471068571429 0.130627119928571 0.0713885469142857 -0.244525649571429 1.81892571428571e-05 0.000248403328571429 0.200838214857143 0.000476969042857143 0.00286382867142857 -0.0382523597142857 0.0436351165142857 0.000253568571428571 -0.0296829669 0.0941793484142857 0.0213956410971429 -0.0743598960714286 -0.000273687442857143 -0.00248413151428571 -0.000186822985714286 0.0011947129 5.64317225714286e-05 0.0259112006428571 0.00186863197171429 0.000107079085714286 0.000330519571428571 -0.0145852758 -0.108951611771429 -0.00243635685714286 0.00208755957142857 -0.112478965285714 -0.0978590397 -0.0014757338 -0.00054024836 0.127217356928571 -0.00987069399999999 -0.0691418101428571 0.183401383 -0.0264144769 0.0799922011428571 0.000926192542857143 -0.000325433371428571 -0.000305865057142857 -0.0494571857142857 -0.00237749142857143 0.0342821357142857 0.175920084914286 -0.202778879242857 0.030552918 -0.00537891071428571 -0.0496903488285714 0.00140529114285714 -0.0310242055714286 -0.09426754 -0.00470253495714285 -0.0223096576571429 -0.0292317187142857 0.0549970859428571 -0.0551408834342857 0.0263391428571429 0.0469769586571429 -0.0358365684571429 4.99087571428571e-05 5.78307142857143e-05 -0.0523999223571429 0.0613228938857143 -0.0697718056942857 -0.0816881984857143 0.0888921897142857 -0.144817928371429 0.0343295098 -0.0239918166414286 0.000761238114285714 0.11077892811 0.185436685514286 0.00363507242857143 -0.0840848676571429 0.0749775621 0.00139126985714286 -0.00153015614285714 -0.000276502957142857 0.000946784714285714 -0.0444261490764857 -0.0997148011985714 0.0870343327857143 -0.100751823 -0.0477693461857143 0.0001381839 0.124509046157143 -0.0313246247285714 0.0117513525714286 0.0966801848571429 -0.0161429027142857 -0.0285170324314986 -0.00752841392714286 0.137549563428571 0.0459770771428571 0.0784143636857143 0.00928809274285714 -0.00791065042857143 -0.00687213671428571 0.144145455857143 -0.0113225861285714 0.000240497827428571 -0.000733197828571428 0.0259863939914286 0.0021048906 0.0199435101571429 -0.0817553849571429 0.182882782142857 0.05024482341 -0.0639370685142857 0.000234359053142857 0.0580191225 0.0270816787142857 -8.61035714285714e-05 -0.00957795028571429 0.000987133142857143 -0.00531086091428571 -0.102181691614286 -0.0974457625 0.00131073042857143 -0.00237440197142857 -0.0250424879714286 -0.0648467174428571 0.000535867 0.0005902274 0.00282458842857143 0.0866328550428571 -0.205798666542857 -0.006234892 0.0721320631428571 -0.000269625 -6.07678714285714e-05 -0.00309272571428571 -0.000229484142857143 -0.0793650850314286 0.000538264614285714 0.104604941581429 -0.000766585471428571 0.183740421428571 0.113329598114286 -0.0366033508428571 0.000924472142857143 -0.0878970337142857 -0.0298006736857143 -0.0641633756857143 -0.123187064485714 0.000543243 0.119559502171429 0.123003943757143 -0.0968286816571429 0.0658484424571429 -0.100690052942857 0.000228044312857143 -0.150623782 0.000951636 0.0006857392 0.0366561298842857 0.000406304357142857 -0.000325310271428571 0.0865338255714286 0.106792109907286 -0.0368998093311429 -0.0692672071428571 -0.00242733571428571 -0.0385957890137143 0.00182368028571429 -0.0663316882857143 -0.0684377932042857 -0.110483447571429 -0.00233385194571429 0.00225708178571429 -0.131603768714286 -0.0584425749142857 -0.00154218964285714 -0.0298680738857143 -0.2195248929 0.0304647615714286 -0.0494500775857143 -0.0533642664285714 0.000351903457142857 0.113917855014286 0.000808394571428571 -0.00131653575714286 -0.0708293187142857 -0.0333576972571428 0.138765899 0.104322267085714 0.0477110327328571 -0.000937375242857143 0.0847599646 0.0246286416714286 -0.0921083863385714 -0.151014220585714 -0.1269557734 -0.111143753142857 0.139125243 0.000473628057142857 0.0794823931 0.121330014714286 0.0327733420714286 -0.000839124857142857 -0.0270935864285714 -0.0388362275714286 1.13544714285714e-05 0.000390668214285714 -0.00482997538571428 0.0269887889057143 0.0318107894857143 -0.00189941642857143 -0.0468292457428571 0.0875390013571429 -0.0846247852 0.203418519142857 0.153843422285714 -0.172182204971429 -0.0876429635571429 -0.0278347471428571 0.0583632718571428 -0.0117386889285714 0.000706406514285714 -0.0148316680418571 -0.0284714467142857 0.263542718114286 0.0784695458571429 -4.53358571428571e-06 -0.000204069285714286 0.136493749857143 -0.168219751471429 -0.116862311996 0.0653420567685714 0.0105328271285714 0.121506616557143 -0.0208619761428571 -0.0488869712857143 -0.0259821854728571 0.081246599 -0.0170334937571429 -0.00634753345714286 0.0583937459285714 -0.000230896385714286 0.0633208775714286 0.0793758002857143 -0.177422138857143 -0.168711099428571 0.0589142972857143 0.0141146142857143 -0.0513699082457143 0.000255940057142857 -0.0208946357142857 0.0339290402285714 -0.00145082171428571 0.0579654352857143 -0.000419206728428571 0.0364206425171429 -0.0751720958571429 -0.000114257902857143 0.00203108467142857 0.000944831017142857 0.000553050142857143 -0.000113772857142857 0.002064847 -0.000264250285714286 -0.0336477871857143 -0.00198676444285714 0.00568013822857143 -0.0377754356857143 -0.0156684510857143 -0.0470000529714286 -0.0121047151857143 0.00304106408571429 0.0570035671428571 0.000603320085714286 -0.0791715711857143 -0.000115964357142857 0.000435375042857143 4.31690328571429e-05 -0.000336152471857143 -6.66738714285714e-05
C80 -0.011872126 0.00885680166666667 0.0161716816666667 0.00846461516666667 -0.00418231166666667 0.00972015833333333 0.0120977866666667 0.00805771666666667 0.014969682 -0.000284167333333333 0.0501564133333333 0.000668820833333333 -0.0229254816666667 0.00856666166666667 0.00206992833333333 0.00542035283333333 -0.00653539166666667 0.0118895073333333 -0.002147663 0.0006878215 -0.009028425 -0.0224341883333333 0.00370924033333333 0.0154753723333333 0.00405221833333333 -0.00593445833333333 -0.040360631 -0.00157776833333333 0.00071184 -0.00117342 0.0019656715 0.0216639003333333 -0.00291387366666667 -0.024796485 -0.0103475383333333 -0.0221862631666667 0.009532711 0.0249422811666667 -0.00775163191666667 -0.0013742173 -0.0219000965 -0.026924045 -0.134012 -0.097431005 0.00353626666666667 -0.0743314501666667 -0.00442164366666667 -0.04089090855 0.040907225 -0.000487947833333333 0.0191354003333333 0.000200958916666667 -0.00462252333333333 0.00148925816666667 -0.0164425133333333 0.005347849 -0.00503227116666667 -0.00101015 0.0100391616666667 0.0114549418333333 0.00278396333333333 -0.0235301216666667 -0.055534893 -0.081073901 -0.150425211333333 -0.00963823333333333 0.0504269026666667 -0.127678966883333 -0.00566151333333333 0.00885317371666667 0.0488089467833333 -0.00366523133333333 0.00441028 -0.145099745833333 0.0304487043333333 0.0071248745 -0.15588782 0.077635977 -9.89483333333323e-05 -0.045514892 -0.0026260245 0.0320295333333333 0.0626947658333333 -0.000884261333333333 -0.00177677 0.00300405333333333 -0.0260926233666667 0.00321824113333333 0.0424620447666667 -0.023963099 0.0224987778333333 -0.00280317 0.0113193333333333 0.00408553383333333 0.000190510833333333 0.0270448083333333 0.05240763275 -0.0373701378333333 0.00929260066666667 0.0443528933333333 0.000493120000000003 0.114660178333333 0.0418883450666667 0.0414178916666667 0.0781464559 0.0485612266666667 -0.025811983 0.128292543333333 -0.00395017 0.000171832 -0.0115883298333333 -0.00149980833333333 -0.03733614 0.00217799666666667 0.0208229082516667 -0.00530042661666667 -0.00763223 -0.00237308735 -0.0058147 0.0349849116666667 -0.000235806133333333 0.001230312 0.021994202 0.0296648597266667 -0.00222198 0.0004742295 0.0111838516666667 -0.0041190925 -0.0936207501833333 0.00196979 -0.0124533881666667 0.0252102765 -0.00249071566666667 -0.00182161433333333 0.000902181666666661 -0.0525267706666667 -0.00189537166666667 0.00330145833333333 -0.0389584826666667 0.0838795586666667 -0.0183984803333333 0.016574788 -0.0057123 -0.002588562 -0.0142781933333333 -0.00614119566666667 -0.00594125416666667 -0.0581318283333333 -0.00719027333333333 -0.00198476 -0.018411684 -0.00035369 0.028592614 -0.05093565 0.07953123 -0.000738303166666666 -0.021069015 0.130162323 0.0165846673333333 -0.000406456666666667 0.0252841477333333 -0.0286965986666667 -0.0123175071666667 0.0108354183333333 -0.00722259566666667 0.012486203 0.0657504583333333 0.020577075 0.0448208153333333 0.0044387645 0.00162502755 0.0956539685 0.0435058833333333 -0.015667275 -0.00138386083333333 -0.0353178316666667 -0.000919628166666666 -0.00164860436666667 0.0290094613333333 0.0121655035 0.0222615458333333 -0.0336912616666667 0.000163572 -0.0341238786666667 -0.00659628833333333 -0.00458569133333333 -0.0129232388333333 -0.012006185 0.055301501 0.00302434816666667 -0.073015443 -0.014900129 0.001731955 -0.0407614442666667 0.0145435725 0.00169376166666667 0.000787715316666667 -0.001991295 -0.0326851033333333 0.0170439126833333 -0.00998764 0.027752969 0.0314142858333333 -0.00014302985 -0.0588871395 -0.0166182166666667 0.00303542333333333 0.0127768578333333 -0.0131618466666667 -0.0178813703333333 0.0152329633333333 -0.00199044016666667 -0.0206331408333333 -0.00112333483333333 -0.006457902 -0.00656860566666667 -0.00436413183333333 0.00145145768333333 -0.041693925 -0.00807311666666667 -0.00210445316666667 -0.021577645 0.0525118666666667 -0.00690526666666667 0.0260769283333333 0.000683064833333333 0.0032388155 0.003001085 0.1408735 0.0114206941666667 0.00473609666666667 0.00890972166666667 -0.00803575333333333 -0.0113481686666667 0.0084172845 0.00284729433333333 -0.00373822733333333 0.0740065863333333 0.00962043231666667 -0.0180620271666667 -0.003040825 -0.03466072 0.0133241333333333 0.042949915 -0.03216446 0.0482091015333333 0.00516904166666667 -0.0622758166666667 -0.00430439933333333 -0.0882693883333333 0.103136976 0.00967396916666667 -0.00132681166666667 -0.0168513616666667 -0.00196982366666667 -0.00172645166666667 0.0278642833333333 -0.00932338176666667 -0.0150773333333333 -0.0308436878666667 -0.001099915 0.0936534116666667 0.039082005 0.0411957288333333 0.0336390525 0.000260522816666667 0.010655905 -0.00441921 -0.006946445 0.00476759666666667 0.00287305033333333 0.00470600583333333 -0.00181051166666667 0.00517115333333333 0.0863883126666667 -0.01721675 0.0138148983333333 0.03156833235 0.0213372671666667 -0.00518407 -0.0029566 0.0125013716666667 -0.062881021 -0.0414772718333333 0.00747910133333333 0.00298506416666667 0.00924759145 0.0026395 -0.0658241416666667 -0.0668394666666667 -0.047618044 -0.00918012883333333 -0.0494411935 -0.0326854236666667 -0.00653587666666667 -0.0071604995 0.0151618883333333 0.00230870833333333 -0.0281828883333333 -0.006451825 -0.010496085 0.109458137666667 0.033672931 -0.00766768333333334 0.0344235290666667 0.0142792793333333 -0.0353030601666667 -0.00784763716666667 0.0378559466666667 -0.0245033416666667 -0.034767817 -0.004566005 0.027355257 0.0286741601666667 -0.0392282516666667 0.0212290983333333 0.0103765 0.03059635 -0.00219537216666667 0.01264952 -0.125905866666667 0.0115537166666667 0.00193849771666667 -0.006476185 0.00703587316666666 -0.0169918249833333 -0.00689524666666667 8.95863333333334e-05 0.000900212833333333 0.0194618856666667 -0.00152815 0.0508557376666667 0.000601587333333333 -0.00208526078333333 -0.00538800783333333 0.0365991783333333 0.0195451 -0.00225197583333333 0.0594547083333333 0.01337845 0.000478873166666667 0.0546232695 -0.00141182412 0.0245590866666667 -0.0244922616666667 -0.0019451875 -0.0658411833333333 -0.00507898 0.00409257083333333 -0.00462855666666667 0.060788334 -0.0235419568333333 0.0140069333333333 0.05351851395 0.00712773 0.04783742 -0.0013589355 0.0171666883333333 0.0530125266666667 0.0053713885 0.000130299333333333 -0.00714180166666667 0.0743789964833333 0.0350159841666667 0.00650518333333333 0.0409927196666667 -0.00781343420333333 -0.0158257566666667 0.0289846666666667 -0.0305380691666667 -0.00639180166666667 -0.00305108433333333 -0.08971219 0.045016 0.0497228133333333 0.0416534343333333 -0.0033859615 -0.00743556433333333 0.000286853333333333 0.00120212416666667 -0.0105022033333333 0.0348750858333333 -0.0443780183333333 -0.00462594313333333 0.0579498083333333 -0.0342822716666667 0.00233896116666667 -8.67611666666667e-05 -0.00121499333333333 0.0538156591833333 6.35631666666666e-05 0.0962142065 0.0289624553333333 0.00983918993333333 -0.008006932 -0.0406782765 -0.00881074166666667 -0.00542420833333333 0.00168634383333333 -0.150665066666667 0.01138394 0.009302337 0.0117132333333333 -0.0124588333333333 0.015599905 -0.0273724753333333 -0.000224618666666667 0.001941758 0.00124669333333333 0.0377156084333333 -0.000577488333333333 -0.0235007366666667 -0.000153838333333333 0.0175268036666667 0.01810316 0.00546950216666667 0.00280658633333333 -0.003529295 0.00343198445 -0.0109211666666667 -0.01173531 0.001984357 -0.0498496096666667 0.0562119311666667 0.016707885 -0.0243259646666667 -4.95296666666665e-05 -0.000188057701666667 0.00663319183333333 -0.07441351 0.0034794635 -0.00275143 0.00481031566666667 -0.00254086833333333 0.0371160841666667 -0.0674350146666667 0.00922531333333333 -0.005523365 -0.00778339616666667 -0.0111921234166667 0.006199475 0.00967679 0.041790938 0.0303048633333333 -0.075048747 0.0744321666666667 -0.00527844143333333 -0.0650980878333333 0.0792167666666667 0.0268149433333333 -0.0815386416666667 -0.00133201366666667 -0.00644436166666667 -0.0032617945 0.00210374433333333 0.0419602641666667 -0.0134138254666667 -0.0086026 -0.0196050258333333 -0.0038243695 -0.00450055166666667 -0.00100652833333333 -0.014898595 -0.00288579688333333 0.00562355166666667 0.0408457636666667 0.00794651333333333 0.007864298 -0.000615782666666667 0.038953003 -0.0329999695 -0.004275505 0.00154988833333333 -0.0370286641666667 -0.012322135 0.00253162366666667 0.00286393971666667 0.007295275 -0.0150716033333333 -0.0775886433333333 -0.0920013253333333 0.0285485566666667 0.006513299 0.008431517 -0.003788734 -0.00718274678333333 -0.0314410046666667 0.0012343383 -0.0220971533333333 0.00028963 0.00897033333333333 -0.0337666483333333 -0.0334549133333333 0.002511114 0.091622301 0.0489215366666667 0.00326374483333333 0.0331952666666667 0.0389491333333333 0.000534620833333333 -0.012837064 0.00844367333333333 -0.00887527408333333 -0.00301205533333333 0.000978526666666667 -0.0301153438333333 0.0451335807833333 -0.0273366305 0.00747282035 -0.0161399536666667 0.0008820265 0.0341427720166667 -0.0803812566666667 -0.016575322 0.00550374416666667 -0.00049587085 -0.0153655966666667 0.0484513133333333 0.00500952966666667 0.01182372 0.006209237 -0.000610626166666667 -0.004745485 -0.0153155916666667 0.0045893725 -0.0461651238333333 0.00630637166666667 0.00584562466666667 0.00423573 0.0162644166666667 -0.0180700716666667 0.00620862166666667 0.000365955000000001 -0.00990737666666667 -0.040437 -0.0556892048333333 -0.04245296 -0.0758414283333333 0.00454061783333333 -0.0035008825 0.019660782 0.0404473851666667 0.001123125 -0.0220001491666667 0.0051934025 -0.078136125 0.00243514483333333 -0.00163191666666667 -0.0068736025 0.03149622855 -0.0246935705 0.000561975333333333 -0.0447812808333333 0.00588968833333333 -0.0670686276666667 -0.00339158583333333 0.0126635545 -0.00900294333333333 0.004819645 0.0693418543333333 0.00104157 0.0906388368333333 0.00422875166666667 -0.00279694166666667 0.00653827333333333 -0.00029504 0.00360833766666667 -0.04134761 0.0173759583333333 0.0640987235 -0.04850594 -0.0510972776666667 0.035777735 -0.045099028 -0.0043408825 -0.015217687 -0.000806442166666667 -0.0338772183333333 0.00180362166666667 0.0199902173333333 -0.00240497333333333 0.0332113466666667 -0.00339447833333333 -0.02223587 -0.00920371333333333 0.0136350033333333 -0.0448850236666667 0.0323471833333333 0.0988347103333333 -0.023286135 0.0321189666666667 -0.102030399166667 -0.0112585208333333 -2.51666666666663e-07 0.00268177850333333 0.007265541 0.0276789464 -0.0251746498333333 0.0229592104 0.029701707 -0.0021312165 0.0321358 0.0357072936666667 -0.0675936183333333 0.00391704833333333 -0.0154347591666667 0.0011820425 0.0169390166666667 -0.00129820765 -0.0113213668333333 0.0365014226666667 0.0056467445 -0.024217965 0.0299496977816667 -0.0063476295 -0.044664414 -4.74288333333333e-05 0.0052878995 -0.00903293116666667 -0.00158371631666667 -0.00803085666666667 -0.010233645 -0.00767990666666667 0.000719598266666667 0.0076493855 0.0953338 -0.016144995 -0.0129731666666667 0.00158815716666667 0.003965825 0.002221125 -0.0081272155 -0.019586616 0.0415267668333333 -0.00479655833333333 -0.000180828166666667 0.000897132333333333 0.0112058188333333 -0.000817703783333333 0.086793495 -0.000470148333333334 -0.0035210805 -0.00864284966666667 0.006929485 -0.0251724634833333 -0.04906666 -0.007626798 0.000725444166666667 -0.00182206716666667 0.0008199885 0.00893422733333333 -0.034539515 0.0213058671666667 -0.0520040466666667 0.0410527229333333 -0.117660851666667 -0.0385617283333333 0.0741760976666667 0.0015695135 0.007366635 0.000148061666666666 0.0266238498333333 -0.025503951 0.0134758616666667 0.00517690583333333 -0.014975275 -0.0682699781666667 -0.00812956833333333 0.00196367966666667 0.0191377633333333 0.0173241981666667 -0.00937876066666667 0.00179898166666667 7.19819666666668e-05 -0.0320953913333333 0.0131188389333333 0.0595315873333333 0.0147081016666667 -0.000415093833333333 -0.010917804 0.00017988 -0.0596561783333333 0.00545759333333333 -0.003559564 0.0791493333333333 -0.00344968333333334 -0.000483379 0.0596992416666667 0.0029380135 -0.05670008 -0.131654283666667 0.0190613566666667 0.107544851833333 0.238677073333333 -0.001902956 -0.011820635 -0.000894283416666667 -0.0372291610166667 -0.0023034 0.00520417666666667 -0.0187377141666667 0.020137162 -0.0135839175 -0.03447405 -0.0410370913333333 -0.0243702748333333 -0.00748111831666667 0.004135255 -0.0410839496666667 -0.00644762938333333 0.00123893166666667 0.00080463 0.00781113833333333 0.0164754706666667 -0.00614856166666667 -0.0224141533333333 -0.00827735469333333 0.00344605833333333 0.00203341295833333 -0.00243927191666667 0.0210624183333333 0.0668441066666667 0.000420948666666667 -0.0488590233333333 -0.00521029166666667 -0.01327699895 -0.00509740533333334 -0.000898454333333333 -0.0193394616666667 -0.0296899926666667 0.001628713 -0.00526928716666667 -0.00140632716666667 -0.04706817 -0.0541529483333333 -0.0451683016666667 0.0610525833333333 0.0260075946666667 0.0182719553333333 -0.0030100345 0.0354285251666667 -0.134911668833333 0.0543345333333333 0.02712832 -0.0655833366666667 -0.02911787 -0.0308732706666667 -0.00759981 -0.0193179233333333 -0.002121665 -0.04242678 0.00771049166666667 0.0153692501666667 -0.00881481666666667 -0.00526015666666667 0.000251449999999999 0.00447126433333333 -0.0166372983333333 0.00288698166666667 -0.0144976666666667 0.0296175329666667 -0.134426765333333 0.00300936716666667 -0.09913567 0.0698620968333333 0.000969484366666667 0.001678595 -0.000112245333333333 0.0411640215 0.0088109548 0.0159749383333333 0.00432433333333333 -0.000487941333333333 -0.0373339288333333 -0.00226252533333333 0.001273955 -0.0194928571166667 -0.045532125 0.00242721333333333 0.00630812333333333 0.001376893 -0.043324515 -0.00891085666666667 -0.002680065 -0.0688591716666667 0.000813786166666667 0.0154880548166667 0.00157058333333333 -0.00182840208333333 0.000920833833333333 0.00124941133333333 0.0042907525 -0.000524855166666667 -0.0125076883333333 -0.039500826 0.00547334333333333 0.0010142005 -0.0053312865 -0.00753104833333333 -0.000125556 -0.00532027166666667 0.0073283 0.0334946443333333 -0.0160502263333333 0.01611997 0.0128411405 0.0221736261333333 -0.00235929666666667 -0.12343658 -0.0772900358333333 0.00984269333333333 0.00230506816666667 0.0378213333333333 -0.0136950671666667 -0.009168841 -0.000208238666666667 -0.00160790116666667 -0.0365882358183333 -0.001854802 -0.00974609666666667 -0.00126186666666667 -0.0838177 -0.00626553333333333 -0.0120917066666667 -0.0725176533333333 0.0765978193833333 0.00690783333333333 0.1093164 -0.0484232833333333 0.0554945566666667 0.0156955333333333 -0.0708220511666667 -0.0220926616666667 -0.0164921736666667 -0.00391451283333333 -0.000432694566666667 0.000472390833333333 0.128427968333333 0.064893245 -0.04666254 0.0163055283333333 -0.1017315405 -0.00437561333333333 0.0452033666666667 0.00485780043333333 0.00477161666666667 0.00178366666666667 -0.0009754045 0.0263470666666667 -0.0026339615 -0.000149369866666667 -0.0529656583333333 -0.0159264736666667 -0.0871541003333333 0.0010880605 0.0220629418333333 -0.000296891016666667 -0.0605762558333333 0.0296207083333333 -0.026262655 -0.0145589448333333 0.00524021833333333 0.00381418733333333 0.00300854333333333 -0.055968458 -0.00129386566666667 0.00701111166666667 -0.10561935 -0.0127291466666667 -0.021729215 -0.0150126066666667 -0.0153435266666667 -0.0185429816666667 0.0109712421833333 -0.0264120813833333 0.0114905833333333 -0.000368939333333333 0.002090926 -0.006158385 -0.00505589833333333 -0.0236734483333333 -0.00305433333333334 -0.001351635 -0.00974080166666667 0.0295521015 -0.01113256 0.0060885525 -0.000405371166666667 -0.0482229488333333 -0.0249888265333333 -0.135710879666667 -0.00867516516666667 0.00414578 -0.0868363738333333 -0.00464899166666667 -0.0164916516666667 0.037087255 -0.0477484361666667 -0.000289036666666667 0.142283388333333 0.0161996733666667 -0.0371041971666667 -0.0064605575 -0.033930845 0.001185696 -0.0346062098333333 -0.00017917 0.000343246666666666 -0.041234 -0.00760618166666667 -0.0104196066666667 0.00521835933333333 -0.0020610785 0.0591638911666667 0.00831548 -0.0170657789716667 0.02522165 0.016374093 0.00444170575 -0.000648274 0.03018812 -0.0242854616666667 -0.0109408684 0.0296616033333333 -0.000314413333333333 -0.0328908333333333 -0.0179875853 -0.0054128495 -0.00424681933333333 -0.05611391 -0.0471613333333333 -0.0142848148333333 -0.00596289223333333 -0.00259960166666667 0.024882797 0.0171337484333333 0.07045417 0.135465498333333 -0.0154713095 0.0200773333333333 0.0532879683333333 -0.0013168135 0.000803930666666667 -0.0112814466666667 -0.00462730833333333 0.00595479266666667 -0.032283655 0.0511887715 -0.0419432926666667 0.00420546733333333 0.0024228495 0.0574943376666667 -0.006407058 -0.0141436365 -0.001767924 -0.051755915 -0.0251044076666667 -0.00741663505 -0.00461548733333333 -0.015058805 0.0422110433333333 -0.0204793653133333 0.000316225166666667 0.0131635533333333 -0.0419962550833333 -0.013074019 -0.025928555 0.000147993236666667 -0.00809123266666667 0.0260674413833333 0.0217395935 -0.01531426435 0.003713919 -0.000854764333333333 -0.0027385272 -0.0777838745 -0.0116661816666667 0.0173311928333333 -0.012172356 -0.0679432833333333 0.002769045 -0.00385172516666667 -0.00696875291666667 0.00168669283333333 -0.0108186321666667 0.0547304159166667 -0.0016745165 -0.0142291346666667 -0.0103628515666667 -0.005525495 -0.0246855595 0.01679072 -0.00618901166666667 0.0172701783333333 -1.96616666666668e-05 0.0229294211666667 0.0907308333333333 -0.0347557755666667 0.0169252126666667 -0.0071847655 0.003443433 -0.0162806183333333 0.00189277666666667 -0.0814456491666667 0.0130253316666667 0.150819833333333 0.000964649333333334 0.002141268 0.00624473166666667 0.003291621 0.00578821333333333 0.00175977483333333 -0.00289773666666667 -0.0980521316666667 0.009745035 -0.00991669833333333 -0.0123080068333333 -0.00684932833333333 0.00129073183333333 -0.004899845 -0.0081957775 0.0136946043333333 0.0271681466666667 0.0131258716666667 0.06577199 -0.056153871 -0.0037191095 0.002853024955 -0.00271197266666667 0.014324233 0.001408173 0.0409345411666667 0.0188338683333333 0.00691367211666667 -0.0418793891666667 -0.0578056418333333 -0.0162443066666667 0.0749998016666667 -0.00252434 -0.0513655 0.000823949833333333 0.07462989 -0.0138516955 -0.0194238343333333 -0.00870629083333333 0.0114696251666667 -0.0483093116666667 -0.0131687206666667 -0.00251474576666667 -0.00861339833333333 0.04558614 -0.02559097 0.00701396053333333 0.0546478408333333 -0.00809237166666667 -0.00775405166666667 -0.01820836 0.002329758 0.0252816762333333 -0.0207105471666667 -0.00937755666666667 0.0765606135 0.00872896666666667 -0.0350808245666667 0.0621976733333333 -0.0108930395 -0.00820746219183333 -0.00306513666666667 -0.004997933 -0.0511435 0.0020335811 0.00155469433333333 0.000678785166666667 0.0222639111666667 0.0290156083333333 0.0308035712333333 -0.00121809026666667 0.00656904716666667 0.0551644008333333 -0.00010018 0.013505855 0.004868274 0.0242844033333333 -0.00193974238333333 -0.0021097825 -0.00747448283333333 0.00777242906666667 -0.00306170833333332 0.0417981683333333 0.0043523855 0.05719609 -0.00181082833333333 -0.02283585 -0.000209741666666667 0.0239700431833333 0.0119648783333333 0.00869053333333333 0.00757550166666667 -0.0300361983333333 0.0415792643333333 -0.0284247081666667 -0.00554852866666667 0.000806131666666667 0.0631322885 -0.0302216366666667 -0.00387572 0.035159565 0.0104213766666667 -0.0414207496666667 0.0006985405 0.0008013245 -0.00132830481666667 -0.0116931283333333 0.00497524166666666 -0.0351941676666667 -0.0429950466666667 -0.0333138653833333 -0.00164681916666667 0.00105048333333332 -0.0110522233333333 0.0391927181333333 -0.105890911666667 -0.0031648145 -0.0419774896666667 -0.0447313360833333 0.0265355468333333 -0.00282779435 0.05664077 0.00246520566666667 0.0500120285 0.00124121833333333 -0.00600701766666667 0.0445956155 -0.0150094883333333 0.1009088795 -0.00707558133333333 -0.0098964855 -0.00262754833333333 -0.00673857 0.00154115433333333 0.00295231048333333 -0.008243881 -0.0039510158 -0.001066789 0.0150461641666667 0.00130120833333333 0.00597994698333333 -0.0220172115 -0.023523115 -0.0080581565 -0.0317104333333333 -0.00319136566666667 -0.00223712533333333 -0.0546168521666667 0.0497677358333333 -0.00812359066666667 -0.008024165 -0.00420916766666667 -0.00763831583333333 -0.00928534333333333 -0.00245107333333333 -0.000458367333333333 -0.004934225 -0.0140221631666667 0.0127009666666667 -0.00051774 -0.001870512 0.00910079333333333 -0.00258270966666667 -0.003886467 -0.002671735 0.00694991166666667 -0.00627903233333333 0.0128089508333333 -0.023408955 0.0154889 -0.0103396733333333 0.01648396 0.00814609333333333 0.01118184 -0.00499099566666667 -0.0283170748333333 0.0785775333333333 -0.005639623 -0.00820596 -0.00403673 -0.01323206 -0.00562341066666667 0.00341461666666667 -0.00871435773333333 0.0024230865 -0.0435381583333333 -0.0279678533333333 0.04592388 -0.00322613933333333 0.002282145 0.0600910333333333 0.0496925365 -0.00695204 0.00015072915 0.0100137113333333 -0.0182025801666667 -0.0038414255 -0.002670644 -0.000978893833333334 -0.0126819076666667 0.00128471633333333 -0.00605824083333333 -0.00967992333333333 -4.8318333333333e-05 0.00293158166666667 -0.004125136 -0.003228645 -0.00340589733333333 -0.0265076316666667 -0.000478980983333333 -0.0117799371666667 0.00706919333333333 -0.0261246616666667 0.016470782 0.08832304 -0.0413210566666667 0.00561565666666667 -0.0261771166666667 -0.00658050166666667 -0.0008181295 0.0043119 -0.000820896666666666 -0.00645495016666667 0.000664666666666667 -0.00290461166666667 -0.00706278 0.00501383333333333 0.00245030833333333 -0.009632724 -0.00649234 0.0965258216666667 -0.000945356083333333 -0.001245175 -0.0016945895 -0.0267809546666667 -0.0388419783333333 0.0571933 -0.000165906333333333 0.0927029066666667 -0.00367122666666667 -0.000406571666666667 0.002244457 0.000126986666666667 -0.0253018316666667 -0.000242376 -0.03910211 0.00818956666666667 0.00580259333333333 0.0518487631666667 0.0105379186666667 -0.0104893416666667 0.008852825 0.0311612533333333 0.0435427846666667 -0.0023135395 0.0442259036666667 0.000127420166666667 0.00330041866666666 0.0076443945 0.0133614343333333 0.0682346466666667 -0.0227117722 0.001618467 -0.0299701952333333 -0.0277925617333333 -0.000240532633333332 0.06846021 -0.0537811406666667 0.00259112816666667 0.00284546016666667 0.00915489016666667 -0.0335282161666667 -0.00654438316666667 0.00442173 -0.00261378833333333 0.000768313333333333 0.030643645 -0.00190866 -0.0604775366666667 0.00560830233333333 -0.000813768183333333 0.00516570581666667 0.0762407356833333 -0.016006638 -0.00972056116666667 -5.67937616666667e-05 0.000666306166666667 0.000926828333333333 0.00152053666666667 0.0180790394666667 -0.111948016666667 -0.0470599896666667 0.018632415 -0.0003512365 1.81033166666668e-05 -0.00136859583333333 0.00420306 0.00411356016666667 -0.00460176685 -0.00149419333333333 0.00473108833333333 0.0367782743333333 0.0049245995 0.00885058333333335 -0.0135233385 -0.0401061995 -0.0398885166666667 0.0152913833333333 0.00157367295 -0.000993972 -0.00193885333333333 0.0249048121666667 -0.000805720166666667 0.0241396018333333 -0.00429259616666667 0.00206342151666667 6.90666666666667e-05 0.004708803 0.003557555 -0.0107213983333333 -0.0204289683333333 0.0458485166666667 -0.000148299999999999 -0.0242563133333333 -0.00895760166666667 0.00371067061333333 -0.0399286166666667 -0.00177644 -0.00122047916666667 -0.00160087933333333 0.043914769 -0.00899527633333333 -0.00817815566666667 -0.037695115 -0.0635904403333333 0.0475213025 0.00911431166666667 0.00922390233333333 -0.014581122345 -0.00363383166666667 0.00255038 -0.02614364 0.06756096025 0.000925222366666667 -0.0221353149333333 0.001221195 0.0100197816666667 0.000230901666666667 -0.00957807233333333 0.0067447 -0.0431282711666667 -0.0108063163066667 -0.000401155 0.0462045111666667 -0.0531192616666667 -0.0018606165 0.0006565535 -0.00765912966666667 -0.0878952166666667 0.00415275933333333 -0.0142633693333333 -0.0204660141666667 0.000268197316666667 0.0215675525 -0.0041732015 -0.000253540333333333 -0.106062151666667 -0.0681322783333333 -0.0220188183333333 0.0009975915 -0.00480971123333333 -0.00651109183333333 -0.005508027 0.0271820263 0.011425166495 -1.43471666666669e-05 0.0264656666666667 -0.00233503153333333 0.0022410192 0.030686361 -0.00467115233333333 -0.0485364391933333 0.0061025985 0.03219321 -0.000233801833333333 -0.00348958833333333 -0.0133770466666667 0.00144961616666667 0.0341760791666667 -3.50693333333333e-05 -0.0008250205 0.0640286276666667 0.0421732986666667 -0.048657995 0.0321248265 -0.0324667413333333 0.0336953508333333 0.000247999166666667 0.02020596 -0.0107531003333333 -0.0129990698333333 -0.00195164116666667 -0.03282105 0.005689645 -0.046782468 -0.00663012766666667 0.000597604666666667 0.0187604588333333 -0.0514480071666667 0.003028605 0.000805138333333333 -0.028998291 -0.0182032966666667 -0.0502721046666667 -0.00862957 -0.0794624983333333 -0.0899154491666667 -0.003625084 -0.0215795518333333 -0.00117505583333333 0.0015367155 0.00257710883333333 -0.0484290448333333 0.0448511626666667 0.000546820833333333 -0.00231426431666667 0.0316097868333333 -0.00230844416666667 -0.01158914 -0.0475162455 -0.0446968933333333 -0.00401879 -0.0122434374166667 -0.002523505 0.0537460738333333 0.02940895 -0.00267143961666667 -0.0957556538333333 0.00832999466666667 -0.00122193581666667 -0.00589097283333333 0.00215002833333333 0.155110245 0.000650265666666667 0.00124629116666666 -0.00235390066666667 -0.016910315 0.0174493433333333 0.00289201333333334 -0.00152274266666667 0.005363996 0.030956 -0.0119665595 0.02341505 -0.00211070074666667 -0.0054868 0.006165 -0.00264515003333333 -0.00263336683333333 0.000598419499999999 0.0011887 0.00367012166666667 -0.00232437056666667 -0.076305135 0.070284909 -0.00123562983333333 0.000644505 -0.00241056500000001 -0.0052749615 0.00215558 -0.0340379916666667 0.0838647813333333 0.004556795 2.43666349999999e-05 0.000600267166666667 -0.00989197126666667 0.0112097333333333 0.00128011 -0.0275097066666667 -0.012365864 -0.0230420793333333 0.0102906336666667 2.59273333333334e-05 -0.0019954305 -0.0059973465 0.10785423 -0.0189796233333333 0.007147133 -0.01275135 0.0287480761666667 -0.00198094833333333 -0.00355793883333333 0.0587032052166667 0.0275081413333333 0.0141231723333333 -0.00804751733333333 -0.102794533333333 -0.0325116666666667 -0.00550044966666667 0.00334607233333333 0.0118708133333333 -0.000566078666666666 -0.05197855 -0.0026699457 -0.00245023833333333 0.00250532633333333 -0.0106033135 -0.00304448666666667 0.149142066666667 0.00225438 0.0562263693333333 0.0770493333333333 0.00167564166666667 -0.01569032 -0.0230419933333333 -0.00269464 0.054320985 -0.0429068616666667 -0.00656371966666667 -0.033344506 0.0133901506666667 -0.0651840833333333 0.0788133333333333 -0.088531275 -0.0171659183333333 0.0450954383333333 0.000669195666666667 0.0129478633333333 0.003910458 0.049086995 0.0750710156666667 -0.00343960816666667 -0.019059499 0.00038061 -0.0232764833333333 -0.0235006701166667 -0.00381930166666667 -0.0249024833333333 -0.00149820416666667 0.0543646283333333 -0.00215388516666667 0.0402455026666667 0.000110541833333333 -0.0040496384 -0.00583963 0.00610366533333333 0.0020096975 -0.00305563333333334 -0.0490635316666667 0.0117980533333333 -0.0770603981666667 0.0491251833333333 -0.0254244191666667 -0.00383646583333333 -0.0135247146666667 -0.02389227 0.00188142733333333 0.0112387433333333 0.0178867923333333 -0.0231770458333333 -0.00196779798333333 -0.0173245216666667 0.000118840833333333 0.0022557175 -0.00485412266666667 -0.033506585 0.0399002838333333 -0.0105906201666667 -0.00455704133333333 -0.00488907516666667 0.034653555 -0.00945757166666667 -0.00211694833333333 0.00164164033333333 0.00187043416666667 0.0584648683333333 0.0371743833333333 0.0047638985 -0.001238385 -0.00601347854166667 -0.00764035666666667 0.0022793045 0.00260861226666667 0.1181806 0.0003120765 0.0242272926666667 -0.0146790666666667 0.00359001116666667 0.0152213083333333 -0.0332306673333333 -0.0866563333333333 -0.00309912533333333 0.01223561 -0.00235707833333333 0.0171204161666667 0.0219451783333333 0.00235229166666666 -0.0347391733333333 -0.02527695 -0.0346030841666667 -0.00107921016666667 -0.00827375816666667 0.00654725166666667 -0.000693080383333333 -0.00221722228333333 0.00158687166666667 0.0260412795 -0.000285073333333333 -0.0203082716666667 -0.00260246666666667 0.0003746205 -0.0202339618333333 -0.00305960533333333 0.0443762933333333 0.0310113366666667 -0.0112673373333333 0.0471452586666667 0.0387432633333333 -0.0609751171666667 -0.0686816401333333 0.0312813101666667 -0.00239766333333334 0.00610380683333333 -0.010005002 0.000997928666666667 -0.0683569638333333 -0.00189618 -0.046684045 -0.00135867333333333 -0.0546746666666667 -0.02352464 -0.03141016 -0.0254046196666667 -0.0411508583333333 0.0024965165 -0.00916105333333333 0.04697383 -0.0309187616666667 0.00953701666666667 0.0278996666666667 0.00113308616666667 -0.0316497905 -0.0111411616666667 -0.0583857101166667 -0.00697756166666667 0.121870783333333 0.011412245 -0.0142092743333333 0.157107163333333 -0.00401452333333333 -0.00140722683333333 -0.00577703083333333 0.00135089533333333 -0.027245093 0.090879745 0.01899812 -0.0858265068 -0.0121610406666667 0.0106867166666667 0.0335948933333333 -0.137950842333333 -0.015074893 0.0207348913333333 -0.0396378501666667 -0.00661266833333333 -9.8055e-05 0.00634384116666667 -0.0210132666666667 -0.01521714719 0.017128344 -0.005425886 -0.0825281641 -0.166783208333333 0.0281386783333333 0.0267499077 -0.0245210886666667 -0.01003844 -0.0231542833333333 -0.00171450216666667 0.00163208833333333 0.0721279016666667 -0.0274229614 -0.00281223833333333 -0.0145385333333333 -0.0861830883333333 -0.0326385964833333 -0.0747177243333333 -0.04590566 -0.003812865 0.00559031823333333 -0.0169337983333333 -0.0059618615 0.00425012833333333 -0.00515503333333333 0.00625234833333333 -0.020041475 0.0459781666666667 0.00737823866666667 0.00123849633333333 0.000505403533333333 -0.0022943905 -0.071122937 1.46263333333331e-05 0.0199723383333333 -0.0485672316666667 -0.026259035 0.0231192391666667 0.00398026416666667 -0.0141396791666667 -0.0463061246 0.00112979166666667 0.183755202666667 -0.000926702 0.0123333816666667 -6.2453333333333e-05 0.020164924 -0.010648085 0.0578336116666667 -0.000519063 -0.0023602608 -0.029028655 -0.0516745088333333 0.0092635475 0.00414178583333333 -0.002072918 0.00510030333333333 0.0410711583333333 -0.000353977333333333 0.004913455 -0.001478981 0.00536673333333334 -0.0134489833333333 -0.02560135 0.0360487759166667 -0.052464045 0.003101584 0.0526338620883333 -0.00137163033333333 0.000806259333333333 0.02824711805 0.00364091666666667 -0.0215744578333333 -0.0111757078333333 -0.0172621481666667 0.001714212 0.00742729333333333 0.00880199833333333 0.0146344633333333 0.0275182016666667 0.1116046 0.0235332727166667 -0.0015877065 0.00291112166666667 0.0180497321666667 0.00344829216666667 0.0316165033333333 0.0461947766666667 0.00349082833333333 -0.0313804398333333 -0.0149763385 -0.0228365666666667 -0.05247432 0.0870811416666667 -0.00710713166666667 -0.00147507633333333 0.0420520595166667 0.00562265666666667 0.00376606028333333 -0.0135119066666667 0.000363225 -0.000189761166666667 0.00419453166666667 0.001072407 0.00265828583333333 -0.000991325333333334 0.0016838113 0.00796007833333333 -0.0239844308333333 -0.036768816 0.00114949383333333 -0.00327084918333333 0.00965800866666667 0.0278915766666667 0.0640038966666667 -0.00232778166666667 0.0679557336666667 -0.0025310448 0.02756043 -0.0763566666666667 0.000239758166666667 -0.02763029575 0.000569352133333333 -0.0165411251666667 0.00345892983333333 -0.0170213273333333 0.00188085833333333 -0.0035512225 0.00957331933333333 -0.000216868633333333 -0.0044164385 -0.0654614233333333 -0.02689868435 -0.00116797666666667 0.000803275266666667 0.0106926183333333 -0.00419506633333333 -0.00201025783333333 0.003162793 -0.000758122833333333 0.00762296 0.00315595883333333 0.000613308333333333 -0.0171302983333333 -0.0213306235 -5.59583333333333e-05 -0.00371158216666666 -0.0155511136666667 -0.00731850866666667 -0.0170782833333333 0.008897842 -0.0048309225 0.008876624 -0.0271235937833333 -0.0190302956666667 -0.0733174551666667 0.0746759081666667 0.009146054 0.000705407333333333 0.036843995 -0.0266143516666667 -0.092613482 -0.0903925433333333 0.0548745266666667 -0.0345700416666667 0.0118434783333333 -0.0187656316666667 -0.030254373 0.0200352838333333 -0.0620004533333333 0.001715297 -0.000441666666666666 0.0249527453333333 -0.128817995 -0.001935648 -0.0123151466666667 0.0165418461666667 -0.00465092566666667 -0.0128547564666667 -0.006987403 -0.00287029553333333 0.0114841165 -0.0207895613333333 -0.0114318833333333 -0.00926183333333333 -0.0291094333333333 0.0408010718333333 -0.00873700261666667 -0.0654983445 -0.00124939335 0.000178591666666667 0.0161824273 -0.000256298333333333 0.009868835 0.00510383 -0.003134889 0.0193143266666667 -0.0225205023333333 -0.112957908333333 0.00261631778333333 0.067235975 0.000106013333333333 -0.00901041166666667 -0.00283210833333333 0.0392651875 0.0104135336666667 -0.0595367503333333 -0.00192778033333333 0.00456039666666667 0.027135565 0.00845728816666666 -0.000388996666666666 -0.00731859383333333 -0.00774237666666667 -0.00122037166666667 0.0530715 0.0023899565 -0.0420882583333333 -0.066405305 -0.0311770273333333 -0.0636681253333333 0.00703625333333333 -0.00973313 -0.008844955 -0.074231055 -0.0454477765 -0.000250034583333333 0.00893543716666667 -0.015344825 0.00476771666666667 0.00614182951666667 0.000600176666666666 -0.0169211518333333 -0.00587441666666667 0.002035035 0.0237438656666667 0.008998285 -0.0214995131666667 -0.00833800333333333 0.00296592933333333 -0.034419 0.0115390138333333 -0.00110533966666667 4.64933333333333e-05 -0.000807244483333333 -0.00194398116666667 -0.0269524578333333 0.000279231833333333 0.00601965 0.001941817 -0.0140335635 0.0145680336666667 -0.00784345166666667 0.0232420681666667 0.053214417 0.0332433175 0.00432628216666667 0.00555220783333333 -0.00319986583333333 0.006374166 0.00932523033333333 0.0423089991666667 -0.0368844878333333 0.000147443333333333 0.038433318 -0.004681805258 0.0298382205 -0.0400351645 -0.00326973866666667 0.00805990676166667 -0.00187112216666667 -0.0100065651666667 0.009991236 -0.058778695 -0.00280061766666667 0.0534733733333333 -0.0162978733333333 -0.033491705 0.0262256666666667 -0.000580683333333333 -0.041156437 0.00259397416666667 -0.00136203 0.095260626 -0.00720821033333333 -0.00541611966666667 0.0158524413 0.00907438166666667 0.00888132716666666 -0.0416715523333333 -0.0445356936666667 0.0406522752333333 -0.0369669033333333 -0.0035317225 -0.00673209016666667 -0.0531898915 0.00575371166666667 0.0158441966666667 0.0002964925 0.0480354868333333 -0.00380885433333333 0.00027779 0.0224648616666667 -0.0143517115 0.002752305 0.0179370343333333 0.00177011783333333 0.00116524666666667 0.0141201666666667 0.001784535 0.0259471208333333 0.00478066166666667 -0.0386247376666667 -0.000733492066666667 -0.00591066183333333 -0.018942762 0.0285523033333333 -0.00242796866666667 -0.0146481256666667 -0.0879167216666667 -0.00154917833333333 -0.0498908713333333 -0.09166789 -0.000271292183333333 0.011582325 -0.0499502121666667 -0.0231405333333333 2.3596666666667e-05 -0.0236141033333333 0.010463425 -0.00133021 0.00122426968333333 -0.0244703993266667 -0.0218084083333333 0.0232435846233333 -0.00922055666666667 0.000126924333333333 0.0117502166666667 -0.00460532016666667 -0.0167590366666667 -0.000313408 0.007984206 -0.00556211666666667 0.0687740733333333 0.000426643333333333 -0.0207100566666667 -0.0141672973333333 -0.00775214333333333 -0.0246933966666667 -0.00216371963333333 0.00607661133333333 -0.00242734 -0.0221469455 -0.000791534333333333 -0.00150403466666667 -0.0363819133333333 -0.013225 0.0295883926666667 0.0508208083333333 -0.01301723 0.0106678128333333 0.008948125 -0.0014934825 -0.00393003 -0.0423893833333333 -0.053879435 -0.012362 -0.0375208263333333 -0.00218499283333333 -0.0293964966666667 -0.00353702333333333 -0.0444476166666667 -0.00593296933333333 -0.0570334998 -0.000800478333333333 0.0172094701666667 -0.108089688666667 -0.07105561 0.0105914301666667 -0.00982754333333333 -0.06163418165 0.0353329516666667 -0.00880173333333333 0.0668035 -0.0382056233333333 -0.003191227 0.00318653166666667 0.07089535 -0.05723015 -0.0636253471666667 0.00772856666666667 -0.0181345726666667 0.0216677566666667 -0.0202023905 -0.0165625548333333 -0.01386715 0.147100333333333 -0.00727605 -0.0265761643333333 0.00290552 -0.0162437866666667 0.078618735 0.022354195 0.00956699416666667 0.00229947666666667 -0.129372643333333 -0.0122986905666667 0.0103850131666667 0.04709025 -0.005716072 -0.0817565816666667 -0.00275519633333333 -0.1285611645 0.0255214165 -0.0373213283333333 -0.0128033283333333 0.019809847 0.00038505 -0.01824673 0.0188192783333333 -0.00396499 -0.00693068283333333 0.00504253333333333 0.0783795166666667 0.0667481216666667 0.0284284 0.00424458533333333 0.00725232133333333 -0.00197603333333334 -0.00262762583333333 -0.00450152833333333 0.0007767915 0.00570255916666667 0.0008491905 -0.0054009525 -0.014150885 0.00589580333333333 -0.00319042416666667 -0.0492329045 -0.00395552833333333 0.0600000791666667 0.00167895666666667 -0.0204161366666667 0.00113263775 -0.00170922566666667 0.0183995833333333 -0.0175524166666667 -0.000957593333333334 0.00481962383333333 0.0210521266666667 -0.000914058333333333 -0.00062622 0.000716001666666667 0.000159287666666667 -0.01398435 -0.00201431016666667 -0.00192577716666667 -0.00583556016666667 0.00334862216666667 -0.00291849516666667 -0.000446095833333334 -0.000219643333333334 0.00384933666666667 -0.00378345683333333 -0.00500764166666667 0.003535233 0.000799551 -0.00225890815 0.04152742 -0.0004649555 -0.000327992333333333 -0.0434142833333333 -0.008746981 -0.007621945 0.112197 -0.002566123 -0.0762229626666667 -0.00452254333333333 -0.00420262333333333 -0.0364948733333333 0.0024090015 0.004803913 0.000229555 -0.01664096165 -0.014248455 0.0456216487 -0.0544252636666667 -0.00829073666666667 0.0222360428333333 -0.00483355666666667 0.0343318725 -0.08351139 0.0399078161666667 -0.0212425166666667 0.00458529566666667 -0.0350572632333333 -0.00150353983333333 0.0454784365 0.00775494916666667 -0.0337203111666667 0.00253134216666667 0.006555398 -0.0004634965 -0.00522114616666667 0.00414678 0.0800592616666667 -0.03315566 -0.00330588683333333 -0.00961974566666667 0.012041694 -0.000291703166666667 -0.018607495 0.0811577013333333 -0.001635363 -0.00860971656666667 -0.0195283066666667 0.03346325 0.00136333216666667 -0.00623199333333333 -0.00294355 0.008152815 -0.02227569 -0.026863865 -0.00217156083333333 0.00370349833333333 -0.0025414305 -0.00479400666666667 0.000305954833333333 -0.0182349116666667 -0.00702825333333333 -0.00621659833333334 -0.00152805533333333 -0.000371152666666667 0.015672015 -0.00746383333333333 -0.00362622133333333 -0.0178845936666667 -0.0545176435 -0.00410373833333333 -0.03642389 0.00121024966666667 0.0114717538333333 -0.0184431366666667 0.00899722833333333 0.0384355128333333 -0.0207706666666667 -0.00867164 0.0053834105 -0.00171079216666667 -0.01758272 -0.000487036666666667 -0.0096284415 -0.0445465961666667 0.0384639076666667 -0.000848295 0.0260714426666667 0.0360653566666667 -0.069426955 -0.0110705416666667 -0.0387839351666667 -0.0820340138333333 0.201752346666667 0.0336420416666667 -0.0184989641666667 0.00562004866666667 0.00706518166666667 0.00116885383333333 -0.0026232305 0.00998130733333333 0.000759279333333333 0.0344604056666667 0.000989786333333333 -0.0213969966666667 0.054980179 0.00234765916666667 -0.0369632366666667 0.00472374 0.04704558 -0.003151155 -0.00162729 -0.00711103666666667 -0.00212702666666667 -0.00472206666666667 -0.0261443873466667 0.00278129666666667 -0.0128373266666667 -0.00988182033333333 -0.00582936566666667 0.00327763166666667 -0.0098323755 -0.0158067883333333 0.000160937333333333 0.052953888545 -9.87849999999998e-05 -0.02722231 0.0625395016666667 -0.00206249833333333 -0.06860490385 -0.0340385666666667 -0.0626144733333333 0.0169740833333333 -0.00254080333333333 0.0151919043333333 -0.0108268616666667 -0.0541546463333333 0.0035355615 -0.136814851666667 -0.00179516666666667 0.02300362915 0.014085005 -0.0458362016666667 -0.0231753683333333 0.0239015028333333 -0.011969025 -0.00593966133333333 -0.0439636 -0.00185163166666667 0.0381859021666667 -0.0453934946666667 -0.0238892223333333 -0.00318410333333333 -0.008248383 -0.0623318783333333 0.0194470165166667 -0.00221129666666667 0.0173741783333333 -0.0018964515 0.00429569033333333 -0.0180137498333333 -0.114398420166667 0.0462384322 0.038144175 0.0358801666666667 0.00435040383333333 -0.00902927266666667 -0.05501886 0.0326937026666667 -0.0102071966666667 -0.00160688366666667 -0.00873570628333333 0.0141429211666667 0.024112566 0.00103475283333333 -0.00458206 -0.0004793505 -0.00210696933333333 -0.00219363666666667 0.0251066325 0.1203632 -0.05264232 -0.027245423 -0.00816349166666666 0.00729368166666667 -0.0103812733333333 0.0277962983333333 -0.00342519833333333 -0.0770981683333333 0.0277321181666667 0.0515278305 0.000858773 -0.009402794 0.00812998083333333 -0.0411474037166667 0.00761529433333333 0.0108382255 0.0013238765 0.00107123549783333 0.0467060655 0.00281666208333333 -0.00277723283333333 -0.0031966515 0.00286339383333333 0.002069647 0.0045953555 -0.00128783033333333 -0.0469634416666667 0.0168831437166667 0.0328937433333333 -0.000258371 0.008869711 -0.0614914666666667 0.0501253816666667 -0.104069541666667 0.00545857483333333 0.0071982405 0.00302475966666667 -0.0299115366666667 -0.000923475483333333 0.00315234029666667 0.0132079183333333 0.00112455281 0.00049882 0.192587833333333 -0.0189690056833333 0.04947295 -0.004198681 0.000877361333333333 0.03366526 0.0466099683333333 0.000739871833333333 0.00543782433333333 -0.00364312333333333 -0.0778673518333333 -0.0342987398333333 -0.00636463008333333 0.03516574 0.00173295166666667 -0.0442703166666667 0.002143858 0.0143817111666667 -0.00158848866666667 0.037140115 0.0066607192 0.00132318666666667 0.000242235583333333 -0.0104587666666667 -0.0021339675 -0.0143139466666667 -0.00443183433333333 0.0729917833333333 -0.0959493333333333 -0.00163476 -0.0247142883333333 -0.087733275 0.000745426166666667 0.0418647733333333 -0.0133224283333333 -0.0184504745666667 0.0537972 -0.0515602703333333 -0.0121669716666667 -0.049700912 -0.0429816028333333 -0.00322454 0.0490158538333333 -0.0215378031666667 0.041059165 0.0170324916666667 -0.101864866666667 0.00394608366666667 0.0230435876666667 -0.0250912333333333 -0.0471334376666667 -0.00242806616666667 -0.00151829033333333 0.00184394783333333 -0.028025335 0.04005297 0.0265804915 -0.0457540366666667 -0.0060333775 0.0543817132 0.0599407641666667 0.02149395 -0.00936656 0.0565661375 -0.0214536383333333 0.0257553178333333 -0.0318698068333333 -0.0273766766666667 0.00761946483333333 0.0313355833333333 0.0423688833333333 -0.0249268983333333 0.055251128 0.056613357 0.000505832866666667 -0.000256708166666667 -0.00200893533333333 -0.00226836833333333 0.006754945 0.00176155556666667 0.0182290966666667 -0.0159305693333333 -0.0200265191666667 0.0027282775 0.00376714666666667 0.0389631483333333 0.0012917075 0.0392013565 -0.000854088166666667 -0.0113539516666667 -0.106230333333333 -0.00475308833333333 0.0420555316666667 0.0225497 0.048245 0.0132252701666667 0.00579877383333333 0.02998768565 -0.0137157805 -0.000839603 -0.0432407605 -0.0291465233333333 0.00177816933333333 0.0187368028333333 0.00510758213333333 -0.038070391 0.0403073798333333 -0.0344041716666667 0.00499124666666667 0.0281830383333333 0.003576 0.0024590845 0.00736215316666667 0.002350387 0.0315779008833333 0.00707488333333333 -0.00443713833333333 0.0251166226333333 0.0017336485 -0.04521466475 0.00391991166666667 0.0340303033333333 0.00483816866666667 0.0415422666666667 -0.0108352615 -0.026655405 -0.00795168833333333 -0.0168352666666667 -0.0276213075 -0.0129367395 0.0128540986666667 0.00712205415 0.00270106521666667 0.00568100866666667 0.0251411883333333 -0.033688158 -0.00409314716666667 -0.0104245353333333 0.021952153 -0.0422547705 -0.00147633333333333 -0.00330152166666667 -0.00289425666666667 -0.0422745017 -0.0518637076666667 0.0240658979666667 -0.0530154141666667 -0.0263132601666667 -0.0889888605 -0.00221632833333333 0.000158398833333333 -0.0119633873833333 0.0133314236666667 0.0139783835 0.000836073333333333 0.0309929286666667 -0.00316274 -0.00808392666666667 0.0484065048333333 0.0422216266666667 -0.00243422433333333 0.00148305466666667 0.0633955833333333 0.00997288266666667 -0.00277178033333333 0.0235084116666667 -0.00882592566666667 0.00666985233333333 0.0144111966666667 0.0502484983333333 -0.0018117005 -0.0613695016666667 0.00301888333333333 -0.005333005 0.0340893483333333 -0.00592514 0.0358299833333333 -0.00882188983333333 -9.78778333333333e-05 -0.00294020583333333 -0.00583914166666667 0.0252485845 -0.000189333333333324 0.00103822333333333 -0.029897995 -9.61778333333336e-05 -4.69658333333331e-05 0.0709517525 -0.00233765833333333 0.00219330883333333 -0.000468355 -0.0183273766666667 0.0160921366666667 -0.000842855 0.0115154166666667 -0.011849205 -0.126406016666667 -0.0331163131666667 -0.00658923416666667 -0.00764478833333333 -0.083265465 -0.0268918896666667 0.0422093916666667 -0.0258808481666667 0.017155244 -0.0180010216666667 -0.00543884233333333 0.00900502 0.0146998605166667 0.0025194 -0.038164739 -0.00200588871666667 -0.0106226583333333 0.0043934115 -0.000126903916666667 0.01906357 -0.00637590783333333 -0.00347027166666667 0.0304739258333333 -0.0158792733333333 -0.0370395116666667 0.113738265666667 -0.0455288 0.00173911583333333 -0.0596059723333333 -0.00101323353333333 -0.013798415 0.005895295 -0.07135102 -0.0346223866666667 0.000229134166666667 -0.00647224333333333 -0.000903906666666667 -0.0624673296666667 0.00284149366666667 -0.0257906861666667 -0.015170715 -0.00307370413333333 -7.54081666666666e-05 0.0999672933333333 0.001127986 -0.00930215833333333 0.09044685905 0.002188624 0.00174156616666667 0.000309670833333333 -0.0922339566666667 0.0479563866666667 -0.00808199083333333 -0.0175875665 -0.001799892 -0.00240091983333333 -0.00176757166666667 -0.0442013061666667 -0.0631632613333333 -0.0218392833333333 -0.000786692683333333 0.00858102666666667 0.0475629516666667 -0.007421623 0.0150798433333333 -0.069434075 0.046816472 0.0377183463333333 -0.022451045 -0.0407174891666667 0.0153208881666667 0.0223372000833333 -0.0185541890833333 0.035619005 0.0003167665 -0.0007415675 0.00541885716666667 -0.00143262333333333 -0.003690439 -0.0520837406666667 0.000379224583333333 0.0331635728333333 -0.0100480983333333 -0.182159180333333 -0.0571843021666667 -0.001287595 0.009734879 0.0540720795 -0.0035828425 -0.000697076666666667 -0.00340870733333333 -0.0438478416666667 -0.000147239666666667 0.0545616605833333 -0.00313999283333333 0.03722421 0.00468275283333333 -0.01150963 0.0135664116666667 0.00328548283333333 0.0151277733333333 0.0315897779 -0.002414875 -0.00111587166666667 -0.1272132 -0.0231088261666667 0.00208131336666667 -0.0134957781666667 0.218887665 0.0205249386466667 0.0112990688333333 0.00269165333333333 0.00285533 0.0640703630666667 0.0762848333333333 -0.00621361933333333 0.13832328 -0.00230288216666667 -0.036268875 -0.00109674333333333 -0.00449415583333333 -0.0072961295 -0.0305872991666667 0.015193113 -0.0332088130666667 -0.00602271166666667 0.029116415 -0.0100778666666667 0.000945475 -0.013974725 -0.00469443333333333 -0.0030684305 -0.00524213833333333 -0.0006112175 -0.0115535033333333 0.00113975983333333 0.012802145 -1.84301166666666e-05 0.0749002443 -0.0221045833333333 -0.00191415733333333 0.005995535 0.0019557135 0.009709441 0.0500762531666667 0.00536070966666667 0.0319504243333333 0.00516000166666667 -0.00312463566666667 0.0561641846666667 0.000371774 0.00265739566666667 -0.0117539448333333 0.0001418875 0.0159745451666667 -0.00712393716666667 0.0946165211833333 0.00152908733333333 -0.0155930183333333 -0.0589535698166667 -0.0438719176666667 0.0392884953333333 -0.0278573683333333 -0.0336674533333333 -0.00379406166666667 -0.0533385916666667 0.0153709166666667 -0.0051085645 0.00534110428333333 -0.00471916666666667 0.0124385966666667 -0.00507128666666667 0.00178343116666667 -0.00109398833333333 -0.00245135683333333 0.026768575 0.0476332010066667 0.0153769095 0.00623773 0.00162373833333333 -0.0120439283333333 -0.0180469433333333 0.0153636116666667 -0.000933151 0.0017127015 -0.00110523666666667 -0.0178047033333333 -0.0113987616666667 -0.002329261 -0.000725752683333333 -0.0108387731666667 -0.000778157666666665 -0.0466960106666667 -0.00300745566666667 -0.00720799166666667 -0.00908984833333333 -0.0236282583333333 -0.02382835 -0.0123593855 0.0364514835 0.016204275 -0.00324634983333333 -0.00546779683333333 -0.0038763125 0.00170684916666667 0.0273757333333333 -0.0342107983333333 -0.0738296398333333 -0.0200994538333333 -0.0115022826666667 0.0444454058333333 -0.1113629125 -0.0490041261666667 0.00654361616666667 0.0453324486666667 -0.001478045 0.0421150535 0.000551336666666667 0.00625260833333333 0.00128208233333333 -0.0134297766666667 -0.00224326 0.00317344816666667 -0.00552381666666667 0.0144822651666667 -0.0105625596783333 -0.050184945 -0.0082488195 -0.018887858 -0.06419145 0.022513235 0.0461180473333333 -0.0540721133333333 -0.0390809386666667 0.000779468333333333 -0.00114158666666667 -0.0235559715 -0.004632236 -0.0332318358333333 0.0639379588333333 -0.0199600183333333 -0.00804236333333333 -0.00474029566666667 -0.03612107 -0.024823546 0.00643551166666667 -0.00181776333333333 0.0022563815 -0.0050587681 0.01309716 0.0558142358333333 -0.110530440333333 -0.000770155 -0.000287681666666667 0.00181989866666666 -0.0507057233333333 -0.0274029116666667 -0.00365824833333333 -0.008184494 -0.0009747855 -0.0210146905333333 0.00862065045 -0.00828942566666667 0.00265439433333333 0.137864268166667 0.0559173378333333 0.0649592333333333 -0.0139298183333333 -0.0346582067166667 -0.087307954 -0.134244633333333 -0.0195678333333333 0.071559945 -0.0107948321666667 0.000143516833333333 0.000537510450000001 0.0478946966666667 -0.09496708 -0.0200029683333333 0.0066074375 -0.00691708054500001 0.005480025 -0.00154699316666667 0.0008010735 0.00522545533333333 0.00089729 -0.0288528366666667 -0.003848634 0.00112139961666667 0.023302845 -0.0714985833333333 -0.00607905283333333 -0.00825066166666667 0.0106383198333333 0.0005508155 -0.0195476166666667 0.0120107445 0.0107046233333333 0.168084993333333 0.0297924983333333 -0.0936764125 0.044194643 0.00290995166666666 -0.00299548283333333 -0.0903421333333333 -0.0508861761666667 0.0142605333333333 0.0517011451 0.0307751396666667 0.0061462195 -0.0111477016666667 0.00622036833333333 -0.0887088811666667 -0.01909495 -0.00937304783333333 0.00947044033333333 -0.0854356366666667 -0.0251275333333333 -0.127996253333333 -0.0459183333333333 -0.0658403833333333 -6.25683333333333e-05 0.011975849 -0.019225955 0.138386980016667 0.166501606666667 -0.0309113538333333 -0.0323519783333333 -0.0124606 -0.0876380173333333 -0.00192882033333333 0.0116472825 -0.00927500733333333 -0.00391711666666667 0.0204246755 0.00661695666666667 0.04431936 -0.0524209533333333 0.00173908333333333 -0.0715718433333333 -0.0037827865 -0.00138285666666667 0.00257178916666667 0.049406995 -0.0327995166666667 0.011480114 0.0113053946666667 0.00129900833333333 -0.001966251 -0.0162121718333333 0.039215694 0.00863371166666667 -0.0443205366666667 -0.024997016 -0.00952322766666667 -0.05798673675 0.0174749726666667 0.108158506666667 0.00657546666666666 -0.0964916333333333 -0.00240633166666667 0.0109992978333333 -0.0338875195 -0.00401680333333333 0.00272544066666667 0.00438213083333333 -0.0331229866666667 0.0451265 0.005286905 0.0019064665 -0.0092486571 -0.0386881791666667 -0.12203374 0.00203976616666667 0.00183377538333333 0.00413529833333333 0.00591934133333333 -0.0308881053333333 0.00582207 -0.0455214833333333 -0.0253365973333333 -0.00704432116666667 -0.00133691 -0.045767909 -0.0010382585 0.00252906283333334 0.014523814 0.131235799 0.0395966916666667 -0.0283112533333333 -0.00304675 0.0182238921666667 -0.00168039166666667 0.0323380308333333 0.00115957466666667 -0.0886572933333333 -0.0512276716666667 0.0218160483333333 -0.00194730166666667 -0.008041905 -0.00497342333333333 -0.00855018883333333 -0.00699356633333333 -0.0202612533333333 0.01057821 -0.0481106948333333 0.122187146833333 0.0111475933333333 0.0125582416666667 0.0071961635 0.00934172333333333 0.0220054478333333 0.0126867599166667 0.00444114666666667 -0.01026692 -0.0279318233333333 -0.0467947761666667 0.00465882316666667 -0.00441689416666667 0.004693381 0.00556231033333333 0.0170111219333333 0.0004880465 0.0896333016666667 0.042618825 0.000398731666666667 0.00714548016666667 -0.00612212233333333 -0.00527579616666667 -0.00163489333333333 0.00213752983333333 -0.0160586638333333 0.02911528 0.0888216666666667 0.0757703333333333 -0.00645843333333334 -0.04082555 0.00739868 0.00119450533333333 0.003320997 -0.005495005 -0.0509982251666667 0.002339327 0.076525 -0.00104780666666667 0.00425088166666667 -0.005886175 -0.0141438816666667 -0.0109325366666667 0.0638036475 -0.001716004 0.052138854 -0.041270405 0.01050916 -0.022386504 -0.0106307 -0.0293948333333333 -0.00252101333333333 -0.0689442030666667 0.085155695 0.0242549273333333 -0.0184088191666667 0.001304276 0.0153592228333333 -0.00709075266666667 0.0461173303333333 -0.000142910333333333 0.13825175 0.0105150183333333 0.0259247621666667 0.000187786666666667 -0.0126343531666667 0.0436785215 -0.0060019465 -0.004189735 -0.0531015 -0.000917697065 -0.000102423333333335 -0.00334228666666667 0.0444299447833333 0.000292918333333333 0.0138542105 -0.0225677796666667 -0.001956345 -0.00162013983333333 0.05497915 -0.080667785 -0.0315518166666667 -0.0584227466666667 0.00346460583333333 0.00432406333333333 -0.0236045733333333 0.101842075 -0.00705525333333333 0.00653907833333333 -0.02231744 0.07670745 0.0904111666666667 0.0128383326666667 0.0179904416666667 -0.0288089031666667 -0.00417822266666667 -4.37040833333334e-05 -0.004174725 -0.0254572383333333 0.0330965 0.0201749183333333 0.0442646866666667 0.0275641666666667 -0.00179896833333333 -0.0441465 -0.02395198665 0.00476655666666667 -0.00255418883333333 -0.00306218683333333 0.00297211 0.0249627125 -0.00142768333333333 0.000101055166666667 0.00106689 -0.000885461666666666 -0.00132852833333333 -0.00107618613333333 0.0401874930833333 -0.0053570655 -0.100381943333333 -0.001388893 -0.086854845 -0.00816235666666667 -0.03386225 -0.0530459606666667 -0.00128069 -0.0208399391666667 -0.0215059 -0.00782566666666667 0.13690065 0.0129287541666667 -0.0885527666666667 -0.0821234731666667 -0.0417202133333333 -0.000912804283333333 -0.0002926615 -0.00183387483333333 -0.096841338 0.02182721 -0.030315825 -0.00460678 -0.0155469833333333 -0.0043794175 0.0189229643333333 0.0728875747 0.0414324428333333 0.110797013333333 0.00952516266666667 -0.0252209633333333 0.00764906683333333 0.004465375 -0.00645856 -0.0360212285 0.0782057691666667 0.00254793836666667 0.0564590833333333 0.0225097228333333 0.000299904 -0.009208455 -0.00254954333333333 -0.0523613561666667 -0.021355 0.072649 -0.005576865 0.0312351333333333 0.0139245138333333 -0.00637337235 -0.00743947033333333 -0.0112689433333333 -0.0116266866666667 0.0178218305833333 0.00603721166666667 0.000961968666666666 -0.0123458033333333 0.027309502 0.00625668833333333 -0.0309453715 -0.00150854333333333 0.00122367333333334 -0.0380498447166667 -0.0161644533333333 -0.00787264983333333 -0.0550511286666667 -0.00469352 -0.000429071983333333 -0.001918327 -0.0373909065666667 -0.01324755 -0.0356586633333333 -0.00325974725 -0.00301121 0.0963301656666667 -0.00646534533333333 0.00177897616666667 -0.0166757478333333 -0.0460921833333333 -0.001701451 0.0874739116666667 -0.0456411033333333 -0.051440834 0.041209922 0.0813813333333333 0.0153603336666667 -0.0003416682 0.0128753983333333 0.172268533333333 0.001798385 0.0270035356666667 -0.00923794166666667 0.022650845 -0.0153123783333333 0.0888658166666667 0.00682194666666667 0.00798952066666667 0.00168230445 -0.00685017166666667 0.125140126666667 0.1532622063235 -0.0235446866666667 0.00663454616666667 -0.0132559666666667 -0.01604093831 -0.00376428666666667 0.0465979851666667 0.000826196333333333 -0.058153215 -0.0490476635 0.0101299116666667 0.046198923 0.0207215366666667 -0.0190225901833333 -0.0253214716666667 -0.0175613815 -3.5664935e-05 0.0022835965 -0.000710397166666667 -0.0515528733 -0.0100297055 -0.0254243233333333 0.00793232733333333 0.00836224333333333 0.0649390333333333 -0.0446473345 0.05198738 0.00123063183333333 0.0218504616666667 -0.017610905 0.0317639316666667 0.0170067746666667 0.000129706666666667 -0.0272989246666667 0.00186479516666667 -0.00660986888333333 -0.000291608666666667 -0.0065006275 -0.0566438171666667 -0.01182324 0.00016525087 0.00434898833333333 -0.00109234333333333 0.001240068 0.0253514879166667 0.00225263416666667 0.010774304 0.00490463 0.002673661 -0.0332045666666667 -0.022956345 0.000915741166666667 0.00151968816666667 -0.0282696096666667 0.00995938866666667 -0.11268574 -0.015654645 -0.000670667866666667 -0.12498678 -0.05585445 -0.0268949189166667 0.00174422833333333 -0.057112765 -0.00143057073333333 -0.000486592166666667 -0.00338058916666667 0.155696433333333 -0.0271023985 0.00380240333333333 -0.007874114 -0.0273298333333333 0.1023285865 -0.0008356095 0.0156530716666667 0.025991783 0.00114616581666667 0.0252691822833333 0.009079954 -0.00373003 0.0459238333333333 -0.0715152835 0.0327039966666667 -0.0792409093333333 0.0673504 -0.00448571666666667 0.0382278348333333 -0.000518468333333333 -0.0237288761666667 0.082141215 -0.00252784816666667 -0.00211126314333333 -0.00126217 -0.00620900716666667 0.00275790383333333 0.00285482166666667 1.19099999999987e-05 -0.00474663 0.10924018 0.0525894088833333 0.000410214166666667 0.002074387 -0.000191166833333333 0.029373163 -0.00308672093333333 0.0424550966666667 -0.00397735833333333 -0.00165671916666667 0.12401430375 0.0244469685833333 0.00537947 0.00149601516666667 0.00659976 0.0020240045 -0.0031928345 0.04704044025 0.0172498806666667 -0.040584695 0.0273875745 -0.125766555 -0.0152584983333333 0.0198281003333333 -0.0283309716666667 0.0151941516666667 -0.00258173166666667 0.00207856606666667 0.0280617313333333 0.00644135666666667 0.013137065 0.0231678606666667 0.000462747666666667 -0.0573837055 0.0306420403333333 0.000186333433333333 -0.00473438333333333 0.0211348292833333 -0.019029349 -0.0153623318333333 0.0812942133333333 -0.05696541 0.00711055933333333 0.043484045 0.0304224066666667 0.01441796 0.00222239383333333 0.06989586 0.00223962166666667 -0.000234149166666667 0.00344405841666667 -0.00991702 -0.053405438 -0.000402738333333333 0.0225115594833333 -0.00289362833333333 0.023051095 -0.00275553383333333 -0.0002995895 -0.006355225 -0.000846504666666667 -0.0151790285 -0.0302722001666667 -0.0237234886666667 -0.008329035 -0.0178146566666667 -0.05207733 -0.14949145 0.00565027766666667 -0.011705445 -0.0582822165 -0.003532487 -0.00826070166666667 0.0234198466666667 0.006459375 0.000919038333333334 -0.008761485 -0.000338129916666667 0.0119517833333333 -0.00108694666666667 0.005223566 0.002828893 0.0481620263333333 0.00503116283333333 0.04671882505 0.0005605345 -0.00211374533333333 0.015932369 0.006593095 -0.0135391633333333 -0.00145242833333333 0.00133910045833333 -0.036544373 0.00716677460000001 -0.030612 -0.0370029766666667 -0.00330006333333333 -0.0129674616666667 -0.000656204999999999 0.0364222295 -0.03513742 -0.0229891666666667 -0.0247325116666667 -0.0622793983333333 0.00440263333333333 -0.0428078033333333 -0.0376466676666667 0.02179372 -0.0396490183333333 -0.005414437 0.04889009 -0.00111686833333333 -0.0748881868333333 -0.00511464941666667 0.042255109 -0.0200143726666667 0.04129514 0.00216496216666667 0.00281188833333333 -0.00468892766666667 -0.0128595483333333 0.0408922661666667 0.00134326666666667 0.00812534666666667 -0.0800550973333333 -0.0113241916666667 -0.0307408125 -0.00181380023333333 0.00184421158333333 -0.0719996086666667 0.0487771408333333 -0.002131475 0.00127203166666667 -0.000511891833333333 -0.001675144 0.02895938 0.0353596666666667 0.0113318433333333 0.000855446666666667 -0.006851792 -0.0104674716666667 -0.0280298326666667 0.00371063716666667 0.0851384333333333 0.0200478611666667 -0.00394650833333333 -0.00303947366666667 0.0259597406666667 -0.000361923333333333 -0.01288361 0.0129043766666667 0.00964828033333333 0.05184644 0.002199628 -0.02047978 -0.0142003066666667 0.0184514995 0.023321095 0.0168805025 0.000635302166666667 0.0408589236666667 0.00207962126666667 -0.02269691 -0.00389948883333333 -0.00548298016666667 -0.0135992875181667 0.033914985 0.00247983833333333 -0.0271502711666667 -0.023873796 -0.050503241 0.0287011666666667 0.0153273833333333 0.000203285633333333 0.000122641166666667 0.0540871998333333 -0.0601021438333333 -0.0365792578333333 0.0120605108333333 0.00172635666666667 0.001964187 0.0146666033333333 -0.00257311666666667 -0.01303175 -0.00674233 0.03351181 -0.000630896166666667 0.00135801616666667 -0.000708741516666667 0.00680061916666667 0.000457188333333333 0.0578946173333333 0.0247178833333333 -0.00975543333333333 5.0213333333335e-06 -0.0258176116666667 0.0655372046666667 -0.0165072116666667 0.00369545066666667 0.000237818833333333 -0.0259302595 0.0833841333333333 -0.00899419066666667 -0.00198962861666667 -0.00475659115 -0.0213053208333333 0.0476731655 0.0034997885 -0.0359071993333333 -0.02040409 -0.0197393866666667 0.00141359901666667 0.0169945978333333 0.042160355 0.0166957368333333 0.0512315616666667 0.0369103755 0.00710113833333333 0.0709878703333333 -0.012287945 0.109771718 -0.0018509445 0.00266617916666667 -0.0352610833333333 -0.015977495 0.000603378333333333 0.107218833333333 0.0792747266666667 0.009884946 0.0341173683333333 -0.00131998333333333 -0.00526434666666667 -0.003073596 -0.000696895333333333 0.00222730796666667 0.00960833933333333 0.0389646865 0.0214445169 0.00868069423333333 0.00272562216666667 0.0337573733333333 0.00184572983333333 -0.0483856016666667 -0.00411927883333333 0.00641357916666667 0.000240808466666667 -0.0228112566666667 0.0399729773666667 0.00216257666666667 0.002116065 0.023335663 -0.00631349166666667 -0.0350141891666667 -0.0531833596666667 0.000645428333333333 -0.0207397083333333 0.0635758716666667 -0.00272753166666667 0.0332835466666667 0.004743145 -0.042409395 0.00326327166666667 -0.00967264082666667 0.13440915315 -0.0283355895 0.0266703062666667 -0.00882567333333333 -0.0109387706333333 -0.004632115 -0.005348675 -0.0417244533333333 -0.004625574 -0.00214951733333333 -0.00527958181666667 -0.00259564466666667 0.017136715 0.00053097 -0.0175525466666667 -0.008993679965 0.00852446666666667 -0.0281669 0.004891235 -0.0335268858333333 0.0265707765 0.00302965666666667 -0.062053375 0.00635959701666667 0.00838585 -0.019555398 -0.0344004435833333 -0.00575819383333333 -0.00930207 -0.007070825 -0.0634424666666667 -0.0442304148333333 -0.063258168 0.0835705083333333 -0.001260178 -0.004692655 -0.0418968116666667 0.175274433333333 0.00574985666666667 -0.00392962666666667 -0.0193127123333333 0.00106574166666667 -0.0724022741666667 0.00256812116666667 -0.00265070166666667 0.00651924 0.00377209 0.088358817 0.00088154 0.006262801 0.041933956 0.0672488845 -0.142918913333333 -0.004214404 0.158421333333333 0.00395835333333333 -0.0882361583333333 -0.0224951266666667 -0.007305555 0.0603455833333333 0.00549612 -0.0575147366666667 -0.0519469 0.0878062633333333 0.00642640483333333 0.00079388575 -0.024455795 -0.0530457398333333 0.0147954616666667 0.00178682716666667 0.000743248833333333 0.00753585616666667 -0.00921116166666667 -0.0220294006666667 0.010824985 -0.041515615 -0.01356327 -0.05713087 0.00133674283333333 -0.0148109948333333 0.00483125333333333 0.000962510166666667 0.00454346666666667 -0.00931575 -0.0129658166666667 -0.0284094833333333 -0.0026481 -0.044210967 -0.0100550033333333 0.0772693473333333 -0.027758467 -0.0237336955 -0.0073457785 0.000791845 0.00110459883333333 -0.0189128033333333 0.0158493456666667 0.005038695 -0.0406575666666667 -0.0431175721666667 -0.00264675916666667 -0.0304868865 -0.00353111216666667 -0.117580991666667 -0.0360623266666667 -0.03896364 -0.0302750555 0.000348692833333333 -0.00108548641666667 0.0435965866666667 -0.03898223 0.000362724166666667 0.0053529105 0.0427025713333333 0.0143434545 -0.00715616833333333 0.002435705 -0.00644254533333333 0.0116888433333333 -0.0141680416666667 0.024183305 -0.00240960333333333 0.055670921 -0.002400259 0.00793905333333333 0.0644339763333333 -0.0149787866666667 -0.0185210475 0.001993992 -0.0026400565 -0.00131847351666667 0.007938725 -0.0162119818333333 0.0492593166666667 -0.0324432286666667 -0.00220496851666667 -0.00408262066666667 -0.0373886794833333 -0.000488377166666667 0.00261954833333333 -0.00325124666666667 0.00291009166666667 -0.000143481166666667 0.00573753666666667 0.0429437798333333 -0.00528250333333333 0.00446323333333334 -0.00370701933333333 -0.00467007333333333 -0.00419297883333333 -0.017936415 0.0147432466666667 -0.00205218316666667 -0.007044549 -0.0156426343333333 0.000979549133333333 0.00392112178333333 0.0159990679666667 -0.0325580783333333 0.0871252 0.0983834566666667 0.0881381666666667 -0.0862476040166667 -0.013964004 -0.0213240751666667 0.0227408996666667 -0.00435795283333333 -0.0154086331666667 -0.00262637066666667 -0.11196271 0.070995475 0.183471818333333 0.0198646166666667 -0.000149980333333333 0.000301811666666667 -0.00376976566666666 -0.00141045666666667 -0.00991965233333333 -0.0283438898333333 -0.000984020000000001 -0.041352935 -0.00175878483333333 -0.00773930333333333 -0.0187151066666667 -0.00818227066666667 -0.00157686116666667 0.00199441076666667 -0.00114171566666667 0.00160453251666667 0.0003224709 0.00463934116666667 0.00149826473333333 0.005190615 0.058405995 -0.0808166666666667 -0.0813899683333333 0.0138595183333333 0.0239675016666667 0.0741797483333333 0.000549468666666667 0.00614597833333333 -0.0165798216666667 -0.0113445416666667 -5.20474999999994e-05 -0.00347089633333333 0.0174611681666667 -0.0062299875 -0.0451222533333333 0.08475609 -0.001155805 0.0508010663166667 -0.0461298653333333 -0.00678856333333333 0.0496153133333333 -4.72099999999998e-06 0.0368792291666667 0.0273092676666667 0.0737989596666667 -0.00762550333333333 -0.0100574188333333 -0.029977424 -0.051542995 -0.0331858622 -0.0439724518333333 0.000769416310833333 -0.0164985866666667 -0.0118701616666667 -0.0215273983333333 -0.009697051 -0.0372042168333333 0.006582655 0.009645298 -0.0381336373333333 -0.00955925833333333 -0.00113867068333333 0.000484375 -0.0122428066666667 -0.0547768428333333 0.0105928586666667 -0.00513333916666667 -0.0230908533333333 -0.004532875 0.0122329215 -0.00435384166666667 -0.0230344366666667 0.00486236333333333 -0.0237171413333333 -0.0038058436 -0.00411115356666667 0.0219954641666667 -0.0807493043333333 0.0693063266666667 0.00013917 -0.0482420966666667 0.00308074166666667 -1.44416666666643e-06 0.0291387006383333 0.00401390783333333 0.0516001283333333 0.006710695 -0.0615139333333333 -0.049373375 0.00101734066666667 -0.00296969666666667 0.0212014535 0.00123434116666667 0.0367422693333333 0.00681948333333332 0.0100347721666667 0.00767955166666666 0.00137242216666667 0.0239602645 0.0343366366666667 -0.0365133401666667 -0.0914483196666667 -0.0937746948333333 -0.00944299833333333 -0.00273309771 0.0321967526666667 -0.0009638355 -0.0629502056666667 -0.00493480666666667 -0.053156965 0.0009596715 -0.111769185 -0.0569251116666667 -0.0733004036666667 -0.00608174563333333 0.0210749233333333 0.00493718781666667 0.104054333333333 -0.0384806653333333 0.0100482993333333 0.0175760395 0.00214707216666667 0.011800033 -0.01416212 0.00148132466666667 0.0133497537 0.0433923016666667 0.0514076743333333 0.0478665519666667 -0.00217812366666667 -0.00657505833333333 -0.0104098763333333 0.000858651666666667 -0.00203789983333333 0.00399693166666667 -0.0537048333333333 0.00912995883333333 0.003134976825 -0.000873588833333333 -0.0229010983333333 -0.00244106216666667 0.0126906023333333 0.0242783493333333 0.0359082333333333 -0.00253953 0.0291080833333333 0.00167112 -0.00368429166666667 0.00941911333333333 -0.0972206833333333 -0.000930937166666666 0.0420597166666667 -0.0197150333333333 -0.000955450833333333 -4.09393333333332e-05 -0.03370936295 -0.00703732916666667 -0.0278175033333333 0.05225788 -0.0379968751666667 -0.00816199 -0.0037831585 0.0018228807 -0.00324561416666667 -0.08084632 -0.0215588633333333 -0.00613768245 -0.034814985 0.112946483333333 -0.0248465516666667 0.0022702555 0.00246102843333333 -0.003939805 -0.0069057365 0.00955113683333333 0.00807659 -0.0569687115 -0.039534275 0.00105779333333333 -0.003210725 0.001362965 -0.01318138 -0.0210058583333333 0.051832422 -0.0173140176666667 -0.0418242116666667 0.0303495366666667 -0.000177158333333333 -0.0236073741666667 0.00911028465 -0.0188592941666667 -0.04654132 0.0124814946666667 0.0616389116666667 -0.0277748483333333 -0.0212148916666667 -0.00815057016666666 -0.0026337855 0.0640995 0.0274997666666667 0.00178007466666667 0.00921569916666667 0.00049182815 0.00578585833333333 -0.0513059265 -0.000421926666666666 0.00962551666666667 -0.00936089483333333 0.0293800666666667 -0.000652566666666665 0.0183511315 -0.0161483383333333 -0.014127205 -0.0122455380333333 -0.058955715 -0.085111825 -0.00644653366666667 0.04962196325 -0.0116751301666667 0.00878128166666667 0.028972806 0.0122207186666667 -0.0448198233333333 0.00262353666666667 -0.00418926533333333 0.00369945733333333 0.00357121683333333 -0.0616508866666667 -0.007077215 -0.00817139033333334 0.00696910166666667 -0.01950547 -0.0296181333333333 -0.008226855 0.00539981833333333 -0.000908288333333333 -0.00287724566666667 -0.002248216 0.000569989833333333 0.0435602296666667 -0.0007194805 0.0245326315 -0.131931335 0.002008956 -0.036337715 0.0181809333333333 -0.00363583833333333 -0.0028340785 -0.0233249025 -0.00207740666666667 -0.0469971583333333 0.015441845 -0.00962298228333333 0.0207821433 -0.0261247232666667 -0.005070215 -0.002553795 -0.0710088538333333 0.0241865263333333 0.03590173 -0.0245538816666667 0.0365175933333333 -0.007604 -0.06296247 0.00320670883333333 -0.00267003083333333 0.0115645358333333 -0.0200382733333333 0.00460235 -0.0326468693333333 -0.00142373833333333 0.000613009833333333 -0.003752111 -0.00203830716666667 0.000966363333333333 -0.00963629333333333 -0.086060143 -0.00289812318333333 0.00153520595 -0.00533400666666667 0.0175556005 -0.0047532045 -0.0125413766666667 -0.00241623933333333 0.00139335016666667 -0.0281815033333333 -0.00331154166666667 0.0381400546666667 0.000110886666666667 -0.065200865 1.7487e-05 -0.03556703 -0.00866704166666667 -0.0479557083333333 -0.0925231152833333 -0.0114988478333333 -0.00314250745 0.024403235 -0.00224803016666667 0.03812828 0.0181651416666667 0.00291718016666667 -0.00882655666666667 0.00168232233333333 -0.0017908675 -0.0322886158333333 -0.019826907 0.00883334283333333 0.00430267 0.116050821833333 0.101707713333333 0.013423694 -0.00140366683333333 0.0476399616666667 0.0335465518333333 -0.05017146595 -0.0118202866666667 -0.0523647521666667 0.0101709688333333 -0.0056109995 -0.000296474883333333 -0.00523070833333333 0.0103583766666667 0.118971165 0.0105608466666667 -0.00171176883333333 0.0304327321666667 -0.005665315 -0.0281285243333333 0.006550237 0.0737880318333333 0.0608160635 0.00699873583333333 0.00375733 0.00683732833333333 -0.0421986283333333 0.003284468 -0.00219907916666667 -0.0122824383333333 0.00699818866666667 0.0246241766666667 0.00202175555 0.0127729373716667 -0.0135175056666667 0.0167258683333333 -0.105528271 -0.0142686558333333 0.00636139066666667 0.00596336333333333 -0.002367179 0.0405455451166667 0.0210956143333333 0.00590359 -0.0952065886666667 0.0004412685 -0.0124111506833333 -0.08483415 -0.0141741136666667 -0.029332 -0.00296939166666667 -0.000977350000000001 -0.000973019566666667 0.0146667290333333 0.0029826702 -0.0011915025 0.059159044 0.0503379633333333 -0.0400549166666667 0.0001024055 -0.00784647883333333 0.00108814316666667 0.00124549376666667 -0.00771989166666667 0.000199522666666667 0.00316345783333333 0.108037323333333 0.00237361666666667 -0.0268449623333333 -0.0693004633333333 -0.0252449966666667 -0.001223004 0.0164508466666667 -0.0145280866666667 -0.000587137 0.0268592433333333 0.0729798076666667 0.0928864866666667 -0.00571491166666667 -0.0293398001666667 0.00781993683333333 0.000212665666666667 -0.003439282 -0.00843317983333333 -0.00089754 0.040677026 0.0148470343333333 0.000212507833333333 0.00601361433333333 -0.02461778 -0.0134209335 -0.0608934666666667 0.00328890333333333 -0.0018296455 0.00747473 9.30936666666666e-05 0.00759508566666667 0.0694596073333333 0.00531516188333333 0.0474162333333333 0.00178473666666667 0.00848068683333333 -0.0033562605 -0.00096684 -0.0251802355 -0.00809458313333333 0.00850065166666667 -0.0116581983333333 -0.000707293333333333 -0.0278545121666667 -0.024788775 -0.01506633 -0.00138108833333333 -0.00548697666666667 -0.0109584366666667 -0.0437943166666667 -0.006647143 -0.0704071558333333 0.000615591666666667 0.03509144635 0.00590396683333333 0.00254794166666667 0.054910045 0.0386430933333333 -0.00373525533333333 -0.0370011121666667 -0.000650221633333333 -0.000941872333333333 0.0316907756666667 -0.00584539083333334 -0.09156606 -0.00242373116666667 -0.00487772933333333 0.0268073906666667 0.0876950166666667 -0.0902101566666667 -0.0364434298333333 0.00223356278333333 -0.00260537666666667 0.024341601 0.0011192 0.04081647 0.08578752 0.0395167665 -9.17331666666667e-05 -0.000593034833333333 0.00576605 -0.0145918232833333 -0.00412932 -0.00952169 0.00564531416666667 -0.00417919933333333 -0.0418194065666667 -0.05405891 0.0222304666666667 0.00062767575 -0.00531573616666667 0.00238998816666667 0.00267295666666667 -0.0537189671666667 0.01082858 -0.0112604833333333 0.000800288166666666 -0.128283168333333 0.213948116666667 0.039028503 0.0136898585 0.00282966666666666 -0.00203983333333333 0.0006118095 -0.00495674616666667 0.000589225 -0.000403635 0.00507143966666667 0.0815221065 0.0332258333333333 0.02212805 -0.0963767166666667 0.003449952 0.0590486166666667 -0.003219508 0.00352893666666667 0.0232099423333333 -0.0115196433333333 0.00116980566666667 -0.02077266 -0.0539825808333333 -0.123601996666667 -0.00240328333333333 0.0667679166666667 0.00399421 0.0937938783333333 -0.0197170533333333 0.0030237195 -0.00481581833333333 0.0475338573333333 0.00521008333333333 0.0139769765 -0.0170881093333333 -0.0441098866666667 -0.0169579716766667 -0.117112105333333 -0.00911785 -0.00356061933333333 0.02798090255 0.0117541666666667 -0.0447173255 0.018071775 0.0984612525 0.0020931825 -0.00464755283333333 -0.000352378016666667 -0.0112201367166667 0.025123613 0.00426979566666667 -0.0326460566666667 0.0948984466666667 -0.007123215 0.0044328065 0.01019299 0.00149454333333333 0.0580734933333333 -0.0357963583333333 0.00255553733333333 -0.0276403416666667 -0.0193847833333333 -0.021609315 -0.0122308716666667 -0.00125307783333333 0.00626334666666667 -0.0267666833333333 -0.00186621 0.136947166666667 0.041432507 -0.0543515298333333 -0.0158687983333333 0.000638850000000002 0.0023091465 0.181944268333333 0.00513856533333333 -0.000857084666666667 0.0305205858333333 -0.0449873085 0.0324360716666667 -0.0347557866666667 0.00920768793333333 -0.0187701621666667 -0.117359423333333 0.00722956 0.00351377833333333 0.000644803558333333 -0.00376418 -0.000611137666666667 -0.03054105 -3.32388499999998e-05 -0.00338022333333333 0.0340357885 0.00319935875833333 0.00946154465 -0.135163333333333 -0.0326273681666667 0.0336645601833333 0.0592934494833333 -0.0270000491666667 0.00284018666666666 0.00574744683333333 -0.05788965 0.00282874816666667 -0.0490784933333333 0.00429358216666667 0.0237271783333333 0.076803205 -0.0365294601666667 -0.0289517599166667 0.005844574 -0.0129757516666667 -0.014565805 0.0404484066666667 -3.31666666666667e-05 -0.00591908066666667 -0.0009652385 -0.01106097 0.0797187966666667 0.0405818445 0.0118415 -0.022969465 0.0259650525333333 -5.33899999999998e-06 -0.0478170353333333 -0.0368502963333333 0.000293639333333333 0.054999435 -0.0289388833333333 0.018106185 0.00422434833333333 0.0226432333333333 -0.003853175 -0.00658478833333333 0.0136609033333333 0.0205441883333333 -0.001423429 0.00179067333333333 0.0262057316666667 -0.00455568866666667 0.0100569666666667 -0.0128509908333333 -0.0799427336666667 0.00379895 0.02309394525 -0.0634092588333333 -0.06393116 0.0396663266666667 -0.00350165833333333 -0.0507645442666667 -0.0155508486666667 -0.0347069483333333 -0.0455696833333333 0.0503042783333333 0.02023329 -0.00329948366666667 -0.0425301166666667 -0.102831559833333 -0.112521776333333 -0.0406415616666667 0.0180217515 -0.00055100575 -0.0410709128333333 0.00268657156666667 -0.000790183166666666 -0.010799545 0.00285090166666667 -0.00300199983333333 -0.011542755 -0.0240114538333333 -0.00400039016666667 -0.00966458 0.0079979145 -0.00943246983333333 -0.028641537 -0.000141028323333333 0.00616045983333333 -0.00413418766666667 -0.0496435196666667 -0.00219547516666667 -0.0605041666666667 -0.00120032666666667 -0.0471229516666667 -0.05060747 0.00777501666666666 -0.00804574666666667 -0.000574045 -0.0639530366666667 -0.0538965 -0.0399157333333333 0.00126665754666667 0.005781984 -0.0386308333333333 0.00626627333333333 -0.0108917283333333 0.00449030466666667 -0.0280739433333333 0.0464385716666667 0.0111134370166667 -0.0660624028333333 -0.0159510301666667 0.00524637833333333 -0.00149498733333333 -0.0318959846666667 -0.019192155 -0.000943738833333334 0.0276143366666667 0.0174693383333333 -0.000624468833333333 0.0407194753333333 0.0493816833333333 0.000530486333333333 -0.00694547833333333 0.0573962168833333 -0.0189734886666667 -0.0505785995333333 -0.00757600233333333 0.00449081483333333 -0.0132273666666667 -0.001683199 0.00181687166666667 -0.10437355 0.0494617016666667 -0.0453727316666667 -0.0113739636666667 -0.00129426166666667 0.0594783547 0.00813229155 -0.00566484516666667 0.0339433696666667 0.0401364666666667 0.000133341666666667 -0.002920705 -0.0661273260833333 -0.0962865336666667 -0.088571 0.0379034063333333 -0.0718266648333333 0.00998046283333333 0.00681508166666667 -0.002620165 -0.0212737283333333 0.0174397333333333 0.0108458966666667 0.000514283333333333 0.0162480355 -0.00791325 -0.0449171481666667 0.008081337 -0.00928113166666667 0.0437984833333333 0.0195964166666667 0.00314598233333333 0.0158373616666667 -0.00211242133333333 0.0243200366666667 0.003013828445 0.00224486216666667 1.67025833333327e-05 -0.0742859468333333 0.0391142633333333 -0.00131240383333333 -0.037499391 -0.00897356666666667 -0.00304725833333333 -0.000159347166666667 0.011653075 -0.0925122583333333 0.00255876883333333 -0.0669919166666667 -0.00179466 -0.00621107333333333 0.00515789333333333 -0.00324853 -0.00328977633333333 0.0821105066666667 0.002513265 -0.00650868083333333 0.00141857333333333 -0.00896835166666667 -0.00312982793333333 0.00718908333333333 0.0423350575 -0.000849163166666667 -0.0394678525 -0.00120802666666667 0.0530624041666667 0.0171189451666667 -0.004884 0.0394470014666667 -0.0113080305 0.0445799333333333 0.0228934516666667 0.0267098733333333 -0.0208333333333333 -0.0104800255 -0.00585155966666667 0.0346518633333333 -0.00466850333333333 0.0837713137833333 -0.02212728 -0.00285476333333333 -0.0313645586666667 -0.00613228333333333 -0.004614695 0.0136234083333333 0.000575163333333333 0.05988778 -0.039473195 -0.00198115166666667 -0.0485706421666667 -0.0349478633333333 0.0027193575 -0.0259675728333333 0.0632949721666667 0.00685190133333333 0.0228718313333333 -0.041778575 -0.000184965666666667 0.0661221800666667 -0.00847764735333333 -0.0527505766666667 -0.00853073945 0.00206624333333333 -0.0345373666666667 -0.0906123933333333 0.0021211335 0.0109634033333333 0.037314295 -0.00438315333333333 -0.0148014751666667 -0.0734996016666667 0.122464833333333 0.0122598202333333 0.0030123426 0.00245763366666667 -0.0081899965 -0.0123840356666667 -0.0138237831666667 -0.04085833 0.00319082550166667 0.0278310531666667 -0.157217346666667 -0.0226597916666667 0.000970753666666667 0.00189605983333333 0.0021869 0.00388748333333333 0.003732903 -0.063041307 -0.02240086 -8.60549166666665e-05 0.004607235 0.0594944515833333 0.00550527468333333 -0.00118310261666667 0.00606955533333333 -0.001642625 -0.00975784933333333 0.03483629 0.001669219 0.0100570127083333 0.0258791233333333 0.0273315666666667 0.0018683975 -0.00707038668333334 0.00210730216666667 0.0384635916666667 -0.00353744716666667 0.000740027666666667 -0.015509415 0.00559827983333333 0.000889997833333333 -0.035759505 -0.0243097066666667 0.00111816583333333 -0.00155836216666667 0.00260551666666667 -0.00020896695 0.00121990250000001 -0.0001696205 -0.0175556733333333 -0.002637985 -0.0658385166666667 -0.0315611316666667 -0.0629687785666667 -0.0651364166666667 -0.000200826333333333 0.05845417 -0.0382552993333333 0.0022255015 -0.00179432333333333 0.0554870583333333 -0.0427990633333333 -0.0216320983333333 -0.00315032166666667 -0.015878291 0.209289381666667 -0.0199459163333333 -0.000545157283333333 -0.009568865 -0.00064942 0.0183632033333333 -0.054734603 -0.0317665213333333 -0.0037785535 -0.00308635666666667 -0.02234706 0.0180201516666667 0.0198484266666667 0.00635374333333333 -0.00820689666666667 -0.0159035695 0.00429513166666667 0.0139177566666667 0.001549298 0.00775514166666667 0.114689666666667 0.0711564538333333 0.0124757666666667 -0.0209149783333333 -0.0582347766666667 -0.00104289883333333 0.00553352333333333 0.0482163568333333 -0.0468226366666667 -0.000505703833333333 0.00493625983333333 0.00811649183333333 -0.0294411761666667 -0.00275919365 -0.00311955083333333 -0.0021801395 1.13665e-05 -0.00314266235 -0.00584231833333333 0.095192605 0.0279408 0.0393507681666667 -0.0079188835 0.00601349333333333 0.00217025683333333 -0.0182303948333333 -0.0103910536666667 -0.000577853333333334 0.00695579316666667 -0.00786164183333333 0.00673580816666667 -0.03942929195 0.0726251728333333 0.00605882616666667 -0.00532714333333333 -0.0001845425 -0.0162920683333333 0.0513031388333333 0.0114229233333333 0.037561453 -0.000711131833333333 -0.0187424543333333 -0.0508446023 0.0192311961666667 0.0438255833333333 -0.00436009683333333 -0.001110259 -0.00249994933333333 0.021921685 -0.0978580753333333 0.00892095 -0.0153753333333333 0.0145537333333333 0.0221808866666667 -0.00304677276666667 -0.00689581166666667 0.04157877995 0.0421386866666667 0.0480389126666667 -0.00908700000000001 -0.149507283333333 2.23416666666666e-06 -0.00204578966666667 0.004284972 0.031530585 0.0511222803333333 0.00712290195 0.0100821458333333 0.000876865666666667 0.0111910366666667 -0.0316827083333333 -0.000742601666666667 0.0141246188333333 -0.00748733 -0.00527373983333333 -0.00352253566666667 -0.00438426816666667 0.0392625588333333 -0.00235331983333333 0.0396842516666667 -0.00302380666666667 -0.00194145 0.0300719616666667 0.02661227 0.0080893175 0.00404997 -0.00108401166666667 -0.0510132036666667 0.1058629 0.0460704616666667 0.00960564168333333 -0.0271137106333333 0.00564376833333333 0.0054219585 -0.0547842014666667 0.030765282635 -0.00244192333333333 -0.0204732766666667 -0.0533987 -0.06100334 0.000838859666666667 -0.112468903333333 0.0274815148333333 -0.00823293783333333 0.00260773066666667 0.0205877983333333 0.00131834116666667 -0.0204673991 0.0174396086666667 -0.000465298 0.0391883333333333 0.00796563927166667 -0.00207726566666666 -0.00246796216666667 -0.0625916666666667 0.001704187115 -0.000937446666666667 -0.00146859 -0.00203672433333333 -0.00311667666666667 -0.00461910733333333 -0.00254113666666667 0.00928461033333333 0.00916576506666667 0.06986767 0.00842717966666667 -0.0391832866666667 -0.00498737666666667 -0.0167479365 -0.0153604155 -0.0068654845 0.0151040366666667 0.000251000000000001 -0.0438731666666667 0.0480986142333333 0.0544523333333333 0.00317199666666667 0.000573689166666667 0.0828607093333333 -0.0420358865 0.00149051 0.004949655 -0.000798228 0.0632580166666667 -0.001589955 -0.00112649316666667 0.0779686028333333 -0.00699873766666667 0.00556780333333333 -0.00568339833333333 -0.000181216666666667 -0.0847887686666667 0.00486829333333333 -0.0411513438333333 -0.0133817666666667 -0.0383997424 -0.0271554181666667 -0.00246622666666667 0.0926878333333333 0.0124644433333333 0.0765813886666667 -0.00742476333333333 0.0162271482 -0.0300641365833333 -0.00457308 -0.0343690183333333 0.0211645108333333 -0.01231494385 0.0153210836666667 -0.00012431995 -0.001600375 -0.003051265 -0.0296032433333333 -0.0161756766666667 -0.00100040833333333 -0.000656245666666667 0.00361493285 0.0053885747 -0.000467621733333333 0.00748418333333333 -0.0121195513333333 -0.0846289571666667 -0.000599055416666667 -0.000382140333333333 0.000843604808333333 0.009028649 -0.0243971433333333 0.00136725369533333 0.0431120751666667 -0.0386245283333333 -0.0329066748333333 -0.061276005 -0.00482543833333333 0.0270100018333333 0.000299238166666667 -0.00966601833333333 -0.0365767898333333 0.00164769725 -0.00720653666666667 -0.00429526083333333 0.00265105983333333 0.0365310186666667 -0.004283055 -0.00689369191666667 0.00402427383333333 0.0539649333333333 -0.00808391666666667 0.00625410333333333 -0.00878401916666667 -0.0600926061666667 0.0138495431666667 0.0261732463333333 0.00888432 -0.000401649333333333 0.00232191816666667 0.055289075 -0.169648576666667 -0.00271008433333333 -0.029464169 -0.00134774833333333 -0.0029766545 0.0163550916666667 -0.0237341933333333 -0.000482975 0.0539358933333333 0.0279544 -0.000976800666666667 -0.1129696475 0.0191483294916667 -0.0856453495 0.00849678916666667 -0.0842776738333333 0.0106347383333333 -0.0100984366666667 -0.00551036816666667 -0.0401916883333333 -0.00119879000000001 -0.0697369066666667 0.0119658033333333 0.0389875616666667 0.0193085565 0.000421718916666667 -0.00632973 0.0145718961666667 0.0250327266666667 0.00131560166666667 -0.00473762833333333 -0.05674086 0.000963062833333334 0.0168402451666667 0.00284741 0.00885418733333333 0.00339787733333333 0.0067038145 0.010246785 0.000497359666666667 0.036516272 0.00399457 0.0200415383333333 -0.00354874 -0.02867299 0.00442491666666667 -0.0218271583333333 0.00819151 0.000599199333333333 -0.004668345 -0.00589463066666667 -0.0413785766666667 0.0482527106666667 -0.02976498348 0.0107356149333333 -0.00915252198333333 0.143978683666667 0.199147165 0.0138539381666667 0.0803570333333333 0.00176782 -0.0299838465 -0.0290605483333333 -0.000708004 -0.0390912871333333 0.028510555 0.0101383866666667 0.021189251 -0.00095078825 0.000309138333333333 -0.0257255828 0.0767602822363333 0.0020502095 0.00174503833333333 0.000436767736666667 0.0028854042 -0.00259537383333333 0.0058577565 -0.000906993333333333 0.033429599 -0.00150135666666667 -0.000180372333333333 -0.00218134716666667 -0.000910546 -0.0062910585 0.062435286 -0.00575193783333333 -0.00415311333333333 -0.0149133278333333 -0.00569123 -0.049962175 -0.00803232216666667 0.00929024983333333 -0.00251476833333333 0.0294641685833333 -0.01214073 -0.00223311833333333 0.0359924466666667 -0.0149947563333333 -0.0139060583333333 0.009518126 0.00126104466666667 -0.0436285561666667 -0.001397725 -0.000999780999999998 -0.0534338216666667 -0.000588753666666667 6.33453333333333e-05 -0.0198740766666667 0.00112049623333333 0.000247039833333333 -0.0216744626666667 0.00620014613333333 0.00385669016666667 0.043726305 -0.0098595755 0.122249166666667 -0.00734766 -0.00715314746666667 -7.2935e-05 0.00866007066666667 0.00644587371666667 -0.0045787215 0.0056118575 0.0329563281666667 -0.017169832 0.0125484166666667 -0.01047531 -0.11729661 0.00308083333333333 0.0009083 -0.00235318833333333 0.00254545583333333 0.00523942233333333 -0.0032445295 0.0593617395 0.023797315 0.0288855571666667 0.0300835216666667 0.00590236083333333 0.0119269833333333 0.01006665 -0.0243663516666667 -0.0585829973333333 0.0303873583333333 0.0263907911666667 -0.0020398045 0.053743845 -0.0348870816666667 0.0166430948333333 -0.0146419583333333 -0.0620051183333333 0.00119893083333333 -0.00420771266666667 -0.000217298333333333 0.00500235283333333 0.0152661521 0.0337371366666667 0.00735432157 0.0011965116 0.00497318633333333 0.0546844995 -0.0193128166666667 0.00921452133333333 -0.0568847771666667 -0.006038205 -0.05057858 0.00332899716666667 -0.03165498695 -0.0036471085 0.04239819975 -0.0005830455 -0.00230428 -0.00280980866666667 -0.002048725 -0.0206114016666667 0.0412010177833333 0.00203564933333333 0.00511080666666667 0.00248265783333333 -0.0459087716666667 -0.157054076333333 0.0370959695 0.0101733116666667 0.00201953166666667 0.0358909551333333 -0.0140400858333333 -0.0460384433333333 -0.000287202983333333 -0.00984646833333333 0.01205227375 0.007043169 -0.013232215 -0.00882689166666667 0.00119789601666667 -0.012212304155 -0.0426278915 0.00957989166666667 0.1019725485 -0.00296434316666667 -0.0777197233333333 -0.002973965 0.0517504071666667 -0.0786759131666667 -0.1074345 -0.0122481166666667 0.00319866166666667 0.000374685833333333 -0.0351346528333333 -0.00831573533333333 -0.0128964339833333 -0.008022334 0.00158147646666667 -0.0162364916666667 -0.00211710516666667 0.0482345516666667 -0.0161126416666667 -0.0103122188333333 0.00706910383333333 0.0152731 -0.0627885676666667 -0.00444253666666667 0.01385672 0.00777929333333333 -0.0413960783333333 0.0618269091666667 0.001061903 -0.0354073648333333 -0.07266332 0.0381808418333333 -0.000892001233333333 -0.042493 -0.0212824345 0.0193970016133333 -0.0251938951666667 -0.00283855416666667 -0.01501351 0.0446755576666667 -0.000488621 -0.00204906083333333 -0.00260427621666667 0.000131209166666664 0.00641791333333333 -0.000113394333333333 -0.0437392866666667 0.00751821666666666 -0.025540459 0.001403675 -0.00465914366666667 0.0218041541666667 -0.06721043 -0.0108919681666667 -0.00967342183333333 -0.0113795836666667 -0.000621663333333333 -0.006852592 -0.0104579945 -0.00415097283333333 0.150773701666667 0.03603855 0.002483219 -0.006334935 -0.00593133016666667 0.0180726666666667 -0.0321650227933333 -0.106060170166667 0.0023183762 0.0120108166666667 -0.0320283783333333 -0.0829033033333333 -0.005589693 -0.00469255833333333 0.00567978 -0.02217091 -0.0133712668333333 0.00110328333333333 -0.00529324166666667 0.0127460216666667 0.0180533143333333 -0.0274099573333333 -0.00713321983333333 -0.0108567416666667 -0.000916457333333333 -0.0518011268333333 -0.000617626666666667 -0.00141901533333333 -0.094293789 -0.0653873016666667 -0.000957825833333333 0.0402281621666667 0.0596062966666667 0.04661245 -0.0102285366666667 0.00431697666666667 0.0673976083333333 0.0389935016666667 -0.0224057533333333 -0.001446284 -0.0005569805 -0.00269925583333333 -0.0424893863333333 -0.00548379 -0.0255558933333333 0.0539576176666667 0.0374455671666667 -0.00195806833333333 -0.000483720333333334 0.0188599766666667 0.0005874335 -0.135815705 0.0676033333333333 0.00370337533333333 0.00509660083333333 0.0285918378333333 -0.0137630101666667 -0.0111011231666667 0.0117730616666667 0.01228899 0.0324182972333333 0.0081315807 -0.0125897333333333 -0.0799188333333333 0.00121241166666667 -0.00951392783333333 0.0129931286666667 -0.0332901383333333 0.0504939066666667 -0.110564163333333 -0.0134748418333333 -0.000340839666666667 4.5505666666667e-05 -0.0110961533333333 -0.045229555 -0.05282242 0.0466729841666667 0.0008710735 0.0301147261666667 0.00379423666666667 -0.0316221866666667 -0.00727473566666667 -0.0600741911666667 -0.0122698293333333 -0.0053884315 -0.03582552145 0.010058 -0.0005035275 -0.00331627716666667 0.14456855 0.0139436061666667 0.0030257905 0.0233441036666667 -0.002584575 -0.000311202 0.0123022466666667 -0.0131877166666667 -0.000680435 -0.0248234366666667 0.0308361133333333 0.0350086626666667 -0.00205086533333333 -0.0358986983333333 0.001568357 -0.0405863733333333 0.0130617246666667 -0.0510239843833333 0.032753395 0.0218385316666667 -0.0150978633333333 -0.000802844833333333 -0.0128005366666667 0.000841567333333333 0.000825895666666667 0.000246886666666667 0.01710745 -0.00362929 -0.003198245 -0.0711515880333333 -0.0353396916666667 0.0140114326666667 -0.002246856 -0.0438477784166667 0.0160466716666667 -0.00977455383333333 -0.00220076666666667 -0.000266282 0.0255501641666667 0.03289465 -0.0052788 0.000872292 0.00959927166666667 0.00294055366666667 -0.0027716071 -0.000944384166666667 -0.0476281716666667 -0.021389175 0.00535809916666667 0.177129081666667 -0.00492641893333334 0.007539 0.05608301 0.0049932215 0.0114371888333333 0.00580076 -0.0173100583333333 0.0168698055833333 -0.00207106336666667 0.014582663 -0.0009195605 0.0001916665 0.0105991833333333 -0.0223574023333333 0.018707915 -0.0112967148333333 -0.0443135129833333 -0.0165675533333333 -0.01026394 0.00333010983333333 0.0454438866666667 0.00651211333333333 0.00899270666666667 0.159774088333333 -0.038692461 -0.000439257 0.00130000333333333 0.0261575148166667 0.0109188546666667 -0.0136546025 -0.0144067166666667 -0.006189625 0.00286642166666667 -0.000454129666666667 -0.00198782866666667 0.0015410645 -0.05174904 -0.00424695083333333 -0.0184892258333333 -0.005806025 -0.00762708333333333 -0.0321352683333333 -0.022451425 0.00789001916666667 0.00157369833333333 0.00683614500000001 -0.0180942461666667 0.00468704623333333 0.00625386333333333 -0.061310951 -0.00089655615 0.00814723333333333 -0.000881121833333333 0.0118789833333333 -0.03652337 0.0003192425 0.128150805 -0.00353039333333333 0.0952495 0.003952715 -0.112706166666667 0.0335614583333333 0.00200110421666667 0.0110103666666667 0.06629234655 0.00192123566666667 0.0140084966666667 0.00639271666666667 0.0375149 -0.0109461633333333 -0.0163227048333333 -0.00258433655 -0.0116184301166667 -6.4914e-05 -0.0529916343333333 0.00112895383333333 0.019419845 0.019892301 -0.01180095 0.0322328034333333 -0.0135181966666667 -0.000696659166666667 0.00375614405 -0.000591283166666667 -0.00489613833333333 -0.00944628833333333 -0.00747433333333333 0.0045575115 0.0173700425 -0.0047222025 0.0216897698333333 0.0577558968333333 -0.0291648628333333 -0.0313973516666667 -0.0027705766 -0.0704123661666667 0.00523571333333333 -0.00122471266666667 -0.118045788166667 0.000145731 0.0308451286666667 -0.00648844666666667 -0.00967114166666667 0.0898163083333333 -0.0362823066666667 -0.0128220033333333 -0.0125297816666667 -0.0035403185 0.0613128166666667 0.0250788866666667 0.012862416 0.00118291416666667 0.0080030832 -0.0304793466666667 -0.00267599833333333 0.0033792675 -0.0483329733333333 0.00186394666666667 0.08966605 -0.0816653333333333 -0.007087615 0.00203489616666667 -0.00355993516666667 -0.0558441951666667 -0.0504890828333333 -0.0050766225 -0.0364423491666667 0.01322451 -0.036891836 0.0032119295 0.0396588698333333 0.0034588695 -0.01292659655 0.000405604 -0.0514452971666667 -0.00182666233333333 -0.0317625816666667 0.00113495366666667 -0.005057689 -0.00280682666666667 0.00709879233333333 0.055473295 -1.97239999999996e-05 0.00318088333333333 0.032845853 -0.0212948316666667 -0.00490195175883333 -0.00520795833333334 -0.0278314316666667 -0.0138317716666667 0.01397118785 -0.0156846866666667 0.0038605775 -0.0547974028333333 -0.00240192 0.00072666295 -0.00585016333333333 0.00233828833333333 -0.036429945 0.0204376015 0.07508252 -0.0277597185 1.42161666666667e-05 -0.00440583633333333 -0.173762446666667 1.54835e-05 -0.0400127976666667 0.00359117216666667 -0.0387879933333333 -0.00686134455 0.0264257396666667 -0.03964272 -0.0237559855 -0.000142801 -0.045017735 -0.000382165166666667 0.0722070245 0.0116351078333333 -0.00089403125 -0.0307730381666667 -0.0839822283333333 0.00391982303333333 -0.00136809116666667 0.00319149166666667 -0.02375826 0.00253646116666667 0.0348991666666667 -0.00220931945 -0.0455032083333333 0.0255183213333333 0.00860381933333333 -0.0377186833333333 0.0429686483333333 0.00153108333333333 0.0910382166666667 0.000391809999999999 -0.00203991783333333 0.0100646375 0.0534193286666667 0.011414055 0.0110842616666667 0.0061248305 -0.0120224018333333 -0.005733575 -0.00706295616666667 0.190274485 -0.0331880175 -0.0654143028333333 -0.0077290125 0.001297751 0.0854946666666667 -0.01732152 -0.00509684534066667 -0.00692521033333333 0.0048263525 -0.00199664713833333 -0.00531326366666667 0.0103919486666667 0.0048497523 0.0735743666666667 -0.0786083516666667 -0.000251608666666667 -0.0021581235 -0.000380465333333333 0.0489586701833333 0.031467745 -0.0303792283333333 -0.0018657 0.0094239805 -0.00572444383333333 0.00670023833333333 0.032422543 -0.0610584566666667 -0.0112788333333333 0.0092996575 -0.0438150633333333 0.00369071296666667 -0.00337333753333333 -0.0096658335 0.000489731133333333 0.016322505 0.123508541333333 0.0117280351666667 0.0327906301666667 -0.00897657083333333 -0.07481118 -0.0287951366666667 0.000375595833333333 0.0267201146666667 0.00754629 0.00179052583333333 -0.00575315323333333 0.0344954066666667 0.00236650833333333 0.00328218816666667 0.0336791293333333 0.0635293 -0.00303611036666667 0.012919 -0.0397815266666667 0.00202735383333333 0.007129999 -0.0179664535 -0.00991764833333333 -0.00197370716666667 -0.000621852333333333 0.0275133466666667 0.0298478109666667 -0.0531311571666667 0.0021248985 -0.001960655 -0.0198142383333333 0.007653255 0.000164770000000001 0.0143854233333333 -0.0153035666666667 -0.00760859666666667 -0.0185607646666667 0.001341483 0.000459419666666667 -0.00405555916666667 0.00231154333333333 -0.0429724505 -0.0331226566666667 -0.0233639563333333 -0.00381167816666667 -0.00104016333333333 0.00113941166666667 0.000890207666666667 -0.0875465015 -0.0702003025 -0.013006815 -0.00792705333333333 0.000470061166666667 -0.04520255 0.00364764166666667 -0.026846584 -0.00114610683333333 0.0140026668333333 0.00959235783333333 0.000156075 0.179354166666667 -0.000558478304666667 0.0421188985666667 0.001387645 -0.0202734916666667 0.0103177436666667 -0.0100711533333333 0.0027109835 0.0478020766 0.0134894121666667 -0.0130568616666667 -0.0145529638333333 -0.00321635818333333 -0.0080571075 -0.004209893 0.00357206666666667 0.00263044883333333 -0.0152602916666667 0.0421305416666667 -0.00517414 -0.0759388116666667 -0.0511377616666667 -0.00292645666666667 -0.00274667833333333 -0.006963417 -0.0325774983333333 0.00309194333333333 0.00482876583333333 0.0540956881666667 0.004424981 -0.0252133476666667 0.0124537695 -0.0414467166666667 -0.000854992333333333 -0.0732918166666667 0.00342441216666667 0.00266019333333333 -0.04534289 0.168928938245 -0.00130753533333333 -0.00279318883333333 -0.047726365 -0.0127572483333333 -0.0417672008333333 -0.007162845 0.00528516166666667 -0.0361576173333333 0.0605310816666667 0.000681524 0.00956052983333333 0.002974235 -0.0313413333333333 0.0886121943333333 0.00119842635 -0.01176298 -0.01235909015 0.0197576533333333 -0.0187939466666667 0.00957286366666667 -0.0533661616666667 0.00105835366666667 -0.0491340333333333 -0.0008328675 -0.00195631366666667 0.0131784233333333 -0.00265969833333333 -0.0677175683333333 0.000782861666666667 0.0265175916666667 0.0216766666666667 -0.01112095 0.0265486666666667 -0.00148529085 -0.01651781 0.0351310916666667 -0.00921286133333334 -0.00249923166666667 -0.00417286033333333 0.1060875 0.0145043421333333 0.00210022211666667 -0.00437611 -0.027981645 -0.00502934333333333 -0.0371376683333333 -0.0004633493 0.00976719016666666 0.0842314043333333 0.008396266 -0.0094139875 -0.00102188516666667 0.000550172433333333 0.00611607666666667 -0.009703895 0.000908252999999999 0.0171094008333333 0.0723315166666667 0.0167431 -0.0182413423333333 0.0643211066666667 9.31289999999998e-05 -0.024280897 0.0361920115833333 -0.00254811165 0.0301131506666667 -0.1035031 -0.00587280166666667 -0.0549814633333333 -0.00164140866666667 -0.00686970833333333 -0.000622865 0.00405929833333333 -0.00080653 0.00253389866666667 0.0406456333333333 0.004594695 -0.0016757467 -0.00102272916666667 -0.00382660183333333 0.00886699783333333 -0.016816935 0.0108032908333333 -0.0381938316666667 -0.00525303 0.0684902883333333 0.000579531666666667 -0.0065383 -0.0358786 0.00594321166666667 0.0780823393333333 0.0644596216666667 0.0853533333333333 0.004982965 0.00590913666666667 -0.0262188666666667 0.001351435 0.0200452633333333 -0.0214331648333333 -0.00034108 0.00093529 -0.0423117805 -0.00127939533333333 -0.00650318083333333 -0.00423171666666667 -5.71200000000001e-05 -0.00397709166666667 0.010473135 -0.00496217883333333 -0.026417805 -0.007228665 -0.0181474795 0.0119828531666667 -0.03889021 -0.01076308 -0.058001815 -0.00454756233333333 -0.0544487341666667 -0.00042922 -0.0126417566666667 -0.00137956366666667 0.000198204833333333 0.0271218001666667 0.076120995 -0.0256326733333333 0.0172505166666667 -0.0499052215 9.36431666666666e-05 -0.0286978716666667 -0.00559125233333333 0.00228320166666667 -0.063017665 0.063708315 -0.021716361 0.0738192116666667 0.0405580978333333 -0.029908317 -0.00147425666666667 0.000297000000000004 0.0832575960666667 0.00322553 -0.00166173533333333 -0.029953165 -0.00748089166666667 0.000613733666666667 0.000302062583333333 -0.0576536393333333 0.00591849883333333 0.00352887105666667 -0.0259132013333333 0.000935846666666667 -0.000791073666666667 -0.106871954833333 -0.003438885 -0.00190492516666667 -0.0690231166666667 0.006527445 0.0764926263333333 0.00102695578333333 0.0084013625 -0.000319726166666667 -0.00646908666666667 -0.0263762016666667 4.29811666666666e-05 -0.0172429683333333 0.01511325 0.00142571631666667 -0.0560747 0.000958599333333333 -0.0522627235 -0.0220148733333333 0.20525958 -0.029400254 0.005852989 -0.142490816666667 -0.00307114 -0.002915645 0.0116240376666667 0.0013029614 0.00481419583333333 0.00101401313333333 -0.001241765 -0.18583355 -0.00567578131666667 -0.0009760047 -0.000332884 -0.004598255 -0.0430562773333333 -0.0267045103333333 0.02263254 -0.0108122866666667 0.0062306635 -0.0285428396666667 -0.0511652433333333 0.0594730166666667 0.00531788666666667 0.00314383333333333 0.0540145711666667 -0.00834806 -0.02243219 0.000828219666666667 0.00468045166666667 0.154069875 0.0632399406666667 0.113393001666667 0.0116812783333333 0.0507574648333333 -0.00503116683333333 -0.00115521016666667 -0.00109436166666667 -0.00333677833333334 0.00609435666666667 -0.00703672241666667 -0.0458492633333333 -0.0971970416666667 0.00144125116666667 -0.00216495666666667 0.00290872933333333 -0.0211945516666667 -0.0292154138333333 -0.0531163173333333 -0.00839726116666667 0.011010635 -0.00384122231666667 0.00279155533333333 0.00307488333333333 0.0181767788166667 -0.00297790383333333 -0.00425500616666667 -0.00557582183333333 0.0298557831 0.0117877866666667 0.000677684833333333 -0.0169105083333333 0.00324422833333333 0.0144336293333333 -0.01541661 0.00325942975 0.0094987155 -0.0770001233333333 0.0467740166666667 -0.000201909 -0.00651525 0.0256759238333333 -0.003173045 0.0284195255 0.000944773333333333 -0.00471058833333333 -0.00309325116666667 0.00272607666666667 -0.000999644516666667 0.0517438636666667 -0.01848416 -0.00976179166666667 0.0464155065 -0.129647802333333 0.00230498166666667 -0.001051365 -0.155049583333333 0.00244341 0.0195580283333333 -0.157147986666667 -0.00754487166666667 -0.0112691665833333 -0.0101316268333333 0.00965765333333333 -0.00551852133333333 -0.00288443333333333 0.02537555 -0.00164116966666667 0.0118700466666667 -0.0340490635 -0.0161590658333333 -0.0505886138333333 -0.107345108 -0.0172345131666667 -0.004594545 0.0205637866666667 -0.000327227 -0.00365607566666667 0.00200604166666667 -0.000526644333333333 -0.0046498975 -0.0619768616666667 -0.016247495 0.0131463333333333 0.000295413833333333 -0.00773621666666667 -0.00656753683333333 0.03521474 0.0372134611666667 -0.0502047428333333 -0.0195757511666667 0.00029496 -0.0578071316666667 -0.0025492115 -0.012392 2.06133333333332e-05 0.0176796533333333 -0.0582681177 -0.0010742995 0.0636033093333333 -0.00406016 0.00983205 -0.025116655 0.0145251833333333 -0.00150459333333333 0.05252285 0.0535029316666667 0.0522958666666667 0.0067560465 -0.12113335 -0.00111710266666667 -0.00703113666666667 0.003704106 0.0149396983333333 -0.00396727333333333 0.008543355 0.00594885833333333 -0.0963616566666667 -0.0103957745 0.000398667166666666 -0.00971955833333333 0.0128007336666667 0.0010627855 -0.002399595 0.0015148235 -0.000280680666666667 -0.131953243166667 0.041404675 0.00996918583333333 -0.003358946 -0.00093823 0.0203674516666667 -0.00303288 -0.0066955545 0.00277871616666667 -0.0282771183333333 0.0164072778333333 0.0631527833333333 0.0177266983333333 0.042511865 -0.0011367488258 -0.00393338333333333 -0.0374869533333333 -0.064421615 -0.0175528861666667 0.0278831843333333 0.0102769983333333 -0.00854948833333333 -0.003339137 -0.0272488566666667 -0.0103558083333333 -0.0248434316666667 0.0312270993333333 -0.0265478466666667 -0.000478271166666667 0.116851966666667 0.011216906 -0.006639095 0.00595534666666667 -0.0282970866666667 -0.0381173866666667 -0.0103617783333333 -0.0363405166666667 0.031546152 -0.009916205 -0.005136127 0.00606133333333334 -0.016924391 0.00909559783333333 -0.002875121 0.01020816 0.000798812 -0.0157741833333333 -0.0515328421666667 0.00662541166666667 -0.0556229678333333 0.000517610166666667 0.0119085813333333 -0.00928989166666667 0.0135256216666667 -0.000190623 -0.058269881 -0.00209912633333333 0.0613346691666667 0.00352592783333333 0.0398915967166667 -0.00185129083333333 0.0060363655 -0.0339298011666667 0.000642657 -0.105805086666667 -0.00188677 0.00585275 0.000862516166666667 -0.00420157333333334 -0.0143512823333333 -0.0237962816666667 -0.00521590783333333 0.00631063333333333 -0.00149148933333333 0.0150265585 -0.0382794733333333 -0.0611081666666667 -0.0265809766666667 -0.00109854536666667 0.0536461086666667 -0.04782219 0.0247539616666667 -0.015790015 -0.002593936 -0.028824275 -0.00956433966666667 0.00728287166666667 -0.00453947 -0.0474046372666667 0.00535263816666667 -0.00937245618333333 0.016685545 0.0133300033333333 0.02936216 0.00821013166666667 0.014580783 -0.06096052 -0.0114481 -0.0045799655 0.0622126116666667 0.000440502833333333 0.0105180776666667 0.00115448788333333 0.0405935706666667 -0.00362830833333333 0.0018177305 -0.003576345 -0.034443341215 -0.0111870916666667 0.114334983333333 -0.000808890166666667 -0.00135755916666667 0.0107774293333333 -0.0301012541 0.0010583585 0.0146983233333333 0.000250237566666667 -0.0107803735 -0.005065005 -0.00362436333333333 -0.0210701504333333 0.000448343283333334 0.00138010116666667 -0.00280600933333333 0.1608866 -0.0159269333333333 0.002769923 -0.00178205483333333 -0.004864 0.01124922 -0.0103704696666667 0.0188955523333333 0.0674551698333333 -0.006588455 -0.00308603333333334 0.000354236333333333 -0.00233212916666667 -0.00100195833333333 -0.000972211666666667 -0.0351381083333333 0.04055886 -3.12949999999998e-05 0.0875975 0.114790176666667 0.0644919315 0.00363839833333333 -0.00101894725 0.0028960135 0.00110086466666667 0.00342155633333333 0.000631658666666667 -0.00823210666666667 -0.0296226245 0.0302549333333333 0.128366606033333 -0.001686119 0.00650753 0.00722539 -0.00890985 -0.00148907666666667 -0.0118359433333333 0.039173285 -0.00572778333333333 -0.00290026166666667 -0.011256398 -0.0651615521 -0.0371962133333333 -0.0165768124666667 0.0413379681666667 0.0291308143166667 0.00681862016666667 -0.003625614 0.080684 0.0027083435 0.00417902333333333 0.00119933166666667 -0.000274702499999999 -0.00822093116666667 0.00197257383333333 0.017951954 0.0622370611666667 0.0559834346666667 -0.004021345 -0.025739389 -0.00137716263333333 -0.091375196 0.00190824833333333 -0.013359081 -0.0452025808333333 0.0332521465 -0.00202665916666667 0.0208064861666667 -0.000140203333333333 0.0608081466666667 -0.0072862495 -0.0144755958333333 0.0019843301 -0.013780823 0.0418701368333333 0.001394452 0.00534019333333333 -0.00174210883333333 0.00575042166666667 0.0383888666666667 0.0917853333333333 0.00804150883333333 0.0149858333333333 -0.0187505155 0.017500475 -0.0263687636666667 -0.0156963711666667 -0.00363913333333333 0.00915375 0.05280657 -0.0149613930166667 -0.005980604 -0.00231845 0.007354167315 0.00146437166666667 0.0290786833333333 -0.0402947815 -0.00797689588333333 -0.0220614071666667 -0.001156666 0.0343454833333333 0.00823761333333333 -0.00353610833333333 -0.076673148 -0.0126756543333333 0.0212614565 0.00114074 0.0583354166666667 -0.00362363 0.00042970055 -0.0170989333333333 0.0534494998333333 -0.00948682583333333 -0.0114553848333333 0.00937473 0.057446063 0.00559545 -0.00703343633333333 -0.00238815666666667 0.00134182616666667 0.125029538333333 -0.00252360265 -0.02876363 -0.0095436 -0.0421930166666667 -0.0141630833333333 -0.01040295 -0.0377675833333333 -0.0169562366666667 -0.0332850833333333 -0.00241342333333333 0.00734558333333334 0.0371210016666667 -0.00422966666666667 -0.00106945499999999 -0.01400155 -0.0303123933333333 -0.000494220000000002 -0.0166202183333333 -0.0117038183333333 -0.007794775 0.0121819 -0.0409795720166667 0.000320423333333334 -0.002383655 0.0318403038266667 0.0663993666666667 -0.0255993 0.0031905715 -0.030449085 0.00844543833333333 0.00186393016666667 0.00183334816666667 -0.0164494383333333 -0.00917824116666667 0.0288694466666667 0.00904715 0.00405160166666667 0.007456065 -0.0110821966666667 -0.00561678166666667 -0.00491266833333333 0.00868543766666667 -0.0614759116666667 -0.070772605 -0.0199878 -0.0349037633333333 -0.00958609333333333 -0.00583080666666667 -0.0404146966666667 -0.00794784116666667 0.00827426516666667 0.011046645 0.0163309883333333 0.04630500955 0.00164678333333333 0.029532615 -0.056871156 -0.041948866 0.059126975 0.00141109666666667 -0.00502409615 0.00558547136666667 0.004711379 0.00648107316666667 0.000656000000000004 -0.0378418333333333 -0.00140298 0.0294294333333333 0.025001228 -0.00692219833333333 -0.0324982967166667 0.0153562455 -0.00555783666666667 0.0394125481166667 -0.00263785833333333 0.0450313333333333 0.0259563333333333 -0.0239155105 -0.00302908666666667 0.0298972326666667 0.0141485216666667 -0.00831417266666667 0.00795146333333333 0.0892788501666667 0.00127174166666667 -0.000731883333333334 0.0309019235 -0.0187824816666667 -0.0165691283333333 0.00637031666666666 0.0401693741666667 -0.00011993 -0.0250774023333333 0.00161051133333333 0.005815815 -0.1060068 -0.036524635 0.0548364605 0.00854371666666667 0.00309478 0.0144009488333333 -0.000989366666666667 -0.0286770083333333 0.0250614550666667 0.00277873 -0.00825163583333333 -0.00320910716666667 0.153735716666667 0.112989333333333 -0.0108237 -0.0744000725 0.004501474 -0.0149535266666667 0.0194085806666667 0.001202599 0.000178786833333333 0.000327633333333333 0.00230670166666667 -0.00150102 -0.00103834666666667 0.0192808683333333 -0.084515371 -0.00376309 -0.123037255 -0.0374663583333333 -0.0127721033333333 0.0431405298333333 0.03676313 0.0622869425 -0.0544069066666667 -0.0366838391166667 0.00638340166666667 -0.00462052666666667 0.0190265266666667 -0.00661938666666666 0.0108921733333333 -0.00294223666666667 -0.002098958 -0.00351003833333333 -0.0564356066666667 -0.00176313333333333 -0.0593727336666667 0.071195345 -0.00402672666666667 -0.00805644333333333 0.0295006 -0.020741195 0.033519695 -0.00997277316666667 -0.00237144533333333 0.0134309655 0.0189482801666667 -0.00363733866666667 -0.00311833283333333 -0.00597544 -0.0795685382166667 -0.0057763295 0.00042387 -0.00640892 0.0315999716666667 0.00309555 0.000543348 -0.0457465 -0.0107221933333333 -0.017444525 -0.0342996175 -0.0192635976666667 0.00329344 -0.0146132417716667 0.00390071683333333 0.0476431091666667 0.0935475016666667 -0.015682539 0.01605023 -0.002525448 -0.0129468131666667 0.0547256666666667 0.1022259185 -0.0425803113333333 0.0456747283333333 -0.00827034666666667 0.00214591433333333 0.002766044 0.0183547603333333 -0.00100572666666667 -0.0003048775 0.01248511 -0.000950835666666667 -0.00540048483333333 0.00838326166666667 -0.0039810345 0.0388544133333333 -0.0069743383 0.00306083716666667 0.0015876435 0.117064 -0.0723060666666667 0.000814718833333333 -0.0532949666666667 -0.0025889295 0.0278892345 -0.0083440285 0.0012713465 -0.00881857433333333 -0.000197076383333333 -0.00985536116666667 0.0386630076666667 0.00691767361833333 -0.0199124951666667 -0.00501368783333333 -0.006263825 -0.000960869666666667 -0.000659447966666667 -0.0329464846666667 -0.000359396 0.0199292939833333 -0.00182346333333333 0.000540698333333333 0.0154750766666667 0.00536477028333333 0.00704129666666667 -0.0127875815 -0.0137783366666667 0.0145241583333333 -0.0533521330333333 -0.0361986833333333 -0.0881661106666667 0.008361865 -0.00150412166666667 -0.158704572 -0.000796225166666667 0.00136481516666667 0.05002257 0.00286987483333333 -0.00592442044166667 -0.0374264423333333 -0.00521442383333333 -0.00371737468 0.000660718333333334 0.0426955916666667 0.020880115 0.0280512043333333 0.078138 -0.0457918333333333 -0.0412327921666667 -0.0437733691166667 -0.00131222 0.0986906563333333 -0.01151141 0.047069804 0.11384 -0.00807744728333333 0.0265368233333333 -0.00828035166666667 0.0050923485 -0.02568808 0.00483632066666667 0.00130852806666667 -0.0116914333333333 -0.00207888583333333 -0.0220689833333333 -0.0196545333333333 -0.0114320566666667 -0.0018839165 -0.016914385 0.0019094685 -0.002316365 -0.00919559666666667 -0.00120552266666667 0.000718753 -0.0543603633333333 0.0857727166666667 -0.0135759220266667 0.00533135183333333 -0.050622315 0.000973985 -0.0067131 -0.00847534333333333 -0.00195938833333333 -0.0202440183333333 0.029954585 -0.00180024683333333 -0.01273637985 0.0702109483333333 0.00380640983333333 -0.0278995433333333 0.0119064516666667 0.0206110493333333 0.00391911883333333 -0.0208272751666667 -0.06022082 0.000877106666666667 -0.0014818295 -0.00286857166666667 0.0111001413333333 0.0632022066666667 -0.000705987385 0.0178051446666667 0.00507906366666667 0.0043663 -0.0188848926333333 -0.0604861461666667 -0.00227912838333333 0.00569030166666667 -0.08670541 -0.07086012 -0.00460655333333333 -0.0410920105 0.0098275105 0.00168865 -0.0514017966666667 0.00536767826666667 0.000138473166666667 -0.037250992 -0.00209347166666667 -0.0345978666666667 0.0174646046666667 -0.0591678001666667 -0.00227856666666667 0.01193663 -0.02813628 0.0916590016666667 0.00724963283333333 0.00530580666666667 0.002345748 0.000141857833333333 -0.00371752933333333 0.00694465566666667 0.0418661866666667 -0.00145915283333333 0.00920177166666667 -0.000154686 -0.0079453625 0.00570647778333333 -0.0254027783333333 -0.0162337186666667 -0.056526843 0.0118659778333333 0.00192389366666667 -0.00814258988333333 -0.00298524216666667 -0.04515199 0.0354859346666667 0.00221588216666667 0.00742277766666667 -0.0381451666666667 -0.0574857845 0.0146440751666667 0.0654860858333333 -0.00518521816666667 -0.00722843622 0.0216829425 -0.00750104166666667 -0.00235620333333333 -0.0187835352 0.0324227833333333 0.0005615675 -0.0224997783333333 -0.0365736686666667 0.0574891458333333 0.157779903333333 -0.049211 0.00736288533333333 -0.0306628666666667 -0.0316895746666667 0.00985368666666667 0.0398435883333333 -0.02714929 -0.007186105 0.0075432135 -0.00774164666666667 -0.0303724016666667 -0.0424069765 -0.0127733985 0.1669963 0.0548029633333333 -0.000817904566666667 0.00122144833333333 0.145495648333333 -0.000318400000000002 0.0534074716666667 -0.0130100533333333 -0.0488707166666667 0.0129015665 0.0676258168333333 -0.0170201648333333 -0.0166544661666667 0.0333193218333333 -0.005682415 0.00421008 0.00248217133333333 0.0005119215 0.005895685 -0.00456658616666667 -0.0158493905 -0.0173380833333333 -0.0256471433333333 0.0229606731666667 -0.00518586116666666 -0.0799955209333333 0.00274469283333333 0.00216260283333333 -0.00282017066666667 -0.0575164523333333 0.0035698 -0.00684183716666667 0.0055523635 -0.00431049666666666 0.033323865 0.04440292 0.0578208298333333 -0.00288852066666667 0.0034380285 -0.0753285 -0.0293921998333333 -0.00760992166666666 0.046025655 -0.00108124833333333 -0.000413108333333334 0.0648430740533333 -0.0103573483333333 0.02567901775 0.00302301483333333 0.0222271665 -0.000769875133333333 0.00960488983333333 -0.0276002054333333 0.00931529 -0.0359996351666667 0.0042284935 0.00469506966666667 -0.00268500133333333 -0.0010280495 0.0219587836666667 -0.00213094333333333 -0.0184921533333333 -0.00577879933333333 0.0015181935 0.0140049666666667 -0.00261529 -0.0222524033333333 -0.00113206353333333 -0.00181295483333333 0.0203016371666667 -0.000676091166666667 -0.00602882783333333 -0.032547335 -0.02193594125 0.00390048233333333 -0.00859274833333333 -0.0182632966666667 -0.00432564751666667 0.00118460466666667 0.00597381666666667 -0.00137416166666667 -0.034889971 0.00105651333333333 -0.0109341766666667 -0.00392616333333333 -0.0140663366666667 -0.0660538826666667 0.0422929333333333 -0.0719158333333334 0.0446393 -0.0240505516666667 -0.0508398333333333 0.0005595765 -0.0710458483333333 -0.009331215 -0.00674304 -0.00505479183333333 0.0147336263333333 -0.00038768 0.00170376633333333 -0.00354178333333334 0.0198528266666667 0.00768951495 0.053116745 -0.0393564233333333 0.00482855316666667 -0.016322205 0.0658153833333333 -0.00107617383333333 0.00224011333333333 -0.06374891 -0.0001270075 -0.0200080755166667 -0.00092004 -0.000498035 0.0137465941666667 0.000278178333333333 -0.00138230166666667 0.00748756333333333 0.000580748333333333 -0.030129596 -0.00132438333333333 -0.00604922366666667 -0.00803164166666667 0.0004333115 0.0236808316666667 -0.01928779 -0.0026290032 -0.001838235 0.0109796883333333 -0.00101751078333333 -0.0204960516666667 0.0264520328333333 -0.00605926733333333 0.0608931666666667 0.0311343283333333 0.051254395 -0.0715492633333333 0.0675827338333333 -0.006297497 0.00522275966666667 -0.0008016745 -0.0263886666666667 -0.013806915 0.00160476916666667 -0.0282982016666667 -0.0410641936666667 0.0490241466666667 0.0452209816666667 -0.00120021230166667 -0.0148173481666667 -0.0210274833333333 -0.003311625 -0.000311032483333333 0.00243416625333333 -4.85833333333285e-07 -0.0909211371666667 -0.007745403 -0.0243415683333333 -0.00657009833333333 0.0144940870333333 0.034642 0.0331983726666667 0.00524871166666667 -0.00995764683333333 -0.0157933616666667 -0.0132445433333333 -0.002570265 -0.0346083391666667 0.012499905 0.00830424166666667 -0.0475647373833333 0.0239798427333333 -0.0475352497116667 -0.0275921714833333 -0.00383888516666667 0.00329404166666667 0.00567249 0.00155053583333333 -0.0198602866666667 -0.0718995971666667 -0.00207689666666667 -0.00490967166666667 0.00271960666666667 -0.00723579323333333 -0.0154017183333333 0.009673728 -0.0377378883333333 -0.000674423333333333 -0.00477839916833333 0.0003574715 -0.014111772 -0.007944529 0.0002287717 0.0016095685 -0.0032433275 -0.00683199 0.00054507 0.00423153633333333 0.014264926 -0.0150767081666667 -0.000484479983333333 -0.0997395675 -0.002486435 0.0860197633333333 -0.0418442933333333 -0.0269952446666667 0.0128987048333333 -0.0060796355 0.0480409881666667 -0.0545071733333333 0.0301189213333333 -0.0219896037833333 -0.000329640666666667 0.0120934801666667 -0.0386238916666667 -0.0749584531666667 -0.0151721078333333 -0.01688172 -0.0268341 -0.001458272 0.00778026678333333 -0.03399481 0.000606151833333333 0.00398497 -0.0495191666666667 -0.0136981083333333 0.142899966 -0.0664630415 -0.0590212336666667 -0.0428376666666667 -0.1210985 -0.0212973833333333 -0.0404715783333333 -0.0541808716666667 0.0315442633333333 0.020891032 -0.00683137333333333 -0.00139391833333333 -0.0335867705 0.00591726216666666 0.00577881333333333 -0.0172797433833333 -0.0121090248333333 -0.0535936595 -0.0793680841666667 0.000529373333333333 0.005102185 -0.0258120193833333 0.00633649166666667 0.00892804066666667 0.003662354 0.00109696266666667 0.00319998116666667 -0.00436575 0.00162823966666667 0.00156373733333333 3.14245e-05 -0.158705333333333 -0.0026679775 0.00403764533333333 -0.000946968333333333 0.00335332166666666 -0.0046034515 0.135524 -0.00548064483333333 0.011271855 -0.0247010766666667 -0.0387488951666667 -0.00136792035 -0.00133540833333333 -0.0416585166666667 0.00532245666666667 -0.0199064743333333 0.007882033 0.0781445566666667 0.061019872 -0.00827746333333333 0.108877653616667 0.041213153 -0.0017202 -0.00548970233333333 0.00583107966666667 0.000398247166666667 -0.007516875 -0.0615719666666667 0.0637386833333333 -0.00291514833333333 0.0190057233333333 0.0145855827333333 -0.000858244999999999 0.00517947833333333 -0.0130811471666667 -0.00167823166666667 -0.00434950166666667 -0.034525149 -0.005614403 0.00098619075 -0.109893231666667 -0.00220498333333334 -0.07708022 -0.014287318 -0.000343683166666667 -0.002422948 -0.00646283333333332 -0.0116942872833333 -0.080936992685 0.00227810836666667 -0.054093496 0.0678185981666667 0.00200262333333333 -0.011866565 -0.0373146181666667 0.0105494935 -0.0165549913333333 0.00163071663333333 0.00425491166666667 0.0118743816666667 0.0349736616666667 -0.0887222685 0.003341085 0.0599898316666667 0.00528835183333333 0.00386867066666667 0.000998788333333333 0.0170301185 0.0606200885 0.0126086106666667 0.0227261216666667 -0.0509467616666667 -0.006393578 -0.00304693116666667 -0.00274037766666667 -0.0307405892666667 -0.00833598333333333 0.019910615 -4.91583333333334e-05 0.01379585 0.00270826 0.0267921468333333 -0.00731645516666667 -0.00370336686666667 0.0429050798333333 -0.00221632833333333 -0.00137688566666667 -0.00112686266666667 -0.00326886716666667 -0.0159113125 0.0310729183333333 0.0763608861666667 0.0881788333333333 0.008504505 -0.0317016783333333 0.0356265533333333 -0.0263952818333333 -0.0415517561666667 -0.00331684 -0.000448103333333333 -0.0575672753 0.00173144333333333 -0.0146368236666667 -0.00228470683333333 0.0175771616666667 -0.000915672816666667 -0.027705405 0.00113697766666667 -0.00110134233333333 -0.0120120383333333 0.0911549416666667 0.0030299 -0.00510243216666667 0.00516798916666667 0.00225434383333333 -0.0046128785 -0.0310441098333333 0.0005807025 -0.0129876833333333 0.00209686333333333 0.0063043 -0.0108021741666667 0.00660872333333333 0.0449096166666667 0.017026025 -0.00271593 0.00562076833333333 0.0365813333333333 0.0267076666666667 -0.0341471683333333 0.00283980276666667 -0.0490157586666667 -0.0335401815 -0.0562985183333333 0.0009310835 -0.000226605 0.0445423266666667 -0.00470990166666667 -0.0635175216666667 -0.0112284728333333 -0.00222792816666667 -0.00421330166666667 -0.000947894333333333 -0.0256410851666667 -0.0648740583333333 -0.002198785 0.00431719 -0.02202064 0.000685155 0.002077525 -0.00555657866666667 0.0480012215 -0.00715757183333333 -0.00258922493333333 -0.0800590711666667 0.0258056266666667 -0.00647294 0.00514560166666667 -0.000737751333333333 -0.0179316641666667 0.00498497333333333 -0.00369679666666667 -0.00982990583333333 -0.001009415 0.0075593445 0.000264151666666667 0.0469216166666667 -0.00489701333333333 -0.0312549733333333 0.010633656 0.00325176666666667 -0.00075113 -0.00252225 -0.0072391588 0.00219605236666667 -0.00724335733333333 -0.0497653933333333 -0.0689700016666667 -0.0322235501666667 0.00159744666666667 0.0504995533333333 -0.0428261275 -0.02386788 -0.0215943596666667 -0.00675925166666667 0.0001635425 -0.012244704 -0.00135347966666667 0.00611101333333333 0.0174080433333333 -0.0342198666666667 0.0604752544 0.0146558851666667 0.000389393333333333 0.0003560195 0.00445507216666666 0.0255719448833333 -0.001626135 0.0011635595 -0.04708321 -0.00463832725 0.0760614155 0.00328174 0.0214660116666667 -0.0023292025 0.000217341666666667 0.000540499999999998 -0.0173031933333333 -0.00459489666666667 0.0190736998333333 0.00667537333333333 -0.0004274185 -0.0196393416666667 -0.0105648045 -0.0564431930166667 0.00358914833333333 -0.00105480683333333 -0.00316168033333333 -0.0589921485833333 0.00204101666666667 -0.0348096480666667 -0.1476443 0.0437933501666667 -0.015765781 0.00768805933333333 -0.0469698583333333 -0.0340567733333333 -0.0397290783333333 -0.00103274743333333 0.0653378333333333 -0.0168722931666667 -0.000217290999999999 0.00521594333333333 -0.095996045 0.00198539333333333 0.0249258783333333 0.00104377833333333 0.002669845 0.00405168666666667 -0.00283438233333333 -0.0556994941666667 -0.023885515 0.0101673198333333 -0.116660684166667 -0.00426203666666667 0.0009339117 -0.0300959591666667 -0.018937405 0.00136339833333333 0.00863531233333333 0.00603927833333333 0.000288346666666667 0.0007807615 0.0313407716666667 0.00171609416666667 0.019067565 -0.00765421833333333 -0.00205964583333333 -0.00668850383333333 0.0546746333333333 -0.0634628516666667 -0.000749750766666667 -0.03352575 -0.0694817675 -0.005898488 -0.0470469633333333 -0.00120649 -0.126761333333333 -0.0286230133333333 0.012549069 0.00145810344133333 -0.00115904166666667 -0.0021917655 0.005374975 0.030417075 -0.1232618 0.0450816815 -0.0052528995 -0.00711702 -0.066879075 0.0320442893333333 -0.107529265 -0.0448129216666667 -0.114437166666667 -0.0749419 0.000985022666666667 0.00625726533333333 0.0173840421666667 -0.0232783122916667 -0.106360426666667 0.0205287761666667 0.000523768333333326 0.01922493 0.00410515833333333 0.021368575 -0.008674526 0.00103037166666667 -0.025942935 -0.0123644066666667 0.0137896156666667 -0.00345320666666667 0.0210214416666667 0.0180139491666667 0.00468422883333333 -0.003336679 -0.0747368166666667 0.0105853383333333 0.0468149741666667 0.0482307416666667 0.0253784936666667 0.00453097666666667 0.00695097666666667 0.00379769866666667 0.00354572 -0.0242607368333333 -0.00950476231666667 0.0080480735 -0.0391297833333333 -0.00188680503333333 0.0244691188333333 0.000424036666666667 0.00149350833333333 0.01553882 -0.0032833905 -0.00566828 0.032761485 0.0469289933333333 -0.00058669 -0.0653180033333333 -0.00175296916666667 0.00147639533333333 0.00390380318333333 0.00434793666666667 -0.0030677105 -0.0101432546666667 0.00659236133333333 0.0238620116666667 0.117532006666667 -0.0220505038333333 0.00185034166666667 0.014908305 0.021050459 0.00160111333333333 -0.000520356 -0.084576 -0.00916122333333333 0.0300157736666667 0.00990213 0.191820808333333 0.0649438618333333 0.00359193833333333 0.0123012955 0.029615615 0.0363699496666667 0.0164231583333333 0.0171510915666667 0.0063888675 0.135142645166667 0.0850747533333333 0.00274559866666667 0.105039034833333 0.0369429785 0.0146722716666667 -0.0255548295 0.0235538516666667 2.16816666666664e-05 0.000396256333333333 -0.00216307166666667 0.036903225 -0.0152350483333333 0.0009870875 0.044856955 -0.0091761755 -0.000155477666666667 0.00932716558333333 0.0261952739666667 0.00520681166666667 0.00662624566666667 0.0105314233333333 -0.00270039766666667 -0.0796613023333333 -0.0317333066666667 -0.0024431435 -0.03021987 0.221858571666667 0.073463165 0.018768525 0.0596897374333333 0.055776525 0.00443832716666667 0.0285669808333333 0.00217699833333333 0.0705137918333333 0.00608807783333333 0.00789623333333333 0.00314007833333333 -0.0071772755 0.05259401 0.0193787845 -0.0122443726666667 -0.00316422266666667 0.02091267 0.002530421 0.00837591833333333 -0.00471238283333333 -0.000875895333333333 -0.0210740818333333 -0.0185091983333333 0.000522711666666668 0.0233056433333333 0.00599966666666667 -0.008368744 -0.0266799675666667 -0.00883389416666667 -0.00921472248333333 -0.0718244626666667 0.000817256833333333 0.0077240515 -0.00320666166666667 0.063236175 -0.000219921666666667 0.00763817083333334 -0.000334060166666667 -0.0149885951666667 0.034051185045 0.0653774681666667 0.0262474033333333 0.000331935 -0.005644335 -0.00148337 0.0533702896666667 -0.00370552166666667 -0.0123317966666667 -0.0037978395 0.0331905346666667 0.00424897016666667 -0.00618988833333333 0.00129869916666667 -0.004261332 0.0011912965 -0.0693074925 0.009486195 0.00239889 -0.00632354666666666 -0.00400354666666667 0.0141093083333333 0.000334706666666667 -0.00526049183333333 -0.0539191666666667 -0.00152790166666667 0.0013021055 -0.06298 -0.00512715166666667 0.00118827628333333 0.0254234413333333 -0.0178990833333333 0.00483425833333333 -0.0134755613333333 -0.0138632398333333 0.0606480883333333 -0.00081605755 -0.003984715 0.090693935 0.0955928618333333 -0.00380020316666667 0.0364249775 -0.00754265133333333 0.00121528666666667 0.0453405056666667 0.0256480283333333 0.00138116333333333 -0.00409181303 0.0123792223333333 -0.000677338333333333 0.0197549935 -0.0089205125 -0.00273352016666667 0.000165927833333333 0.00902616466666667 -0.00120000166666667 0.00337192833333333 0.003112165 -0.0333647666666667 0.00259697333333333 -0.00177485516666667 0.00206597516666667 -0.000254741666666667 -0.0307494688333333 0.0388428755833333 -0.000194873833333333 -0.00096445 0.0208654523333333 -0.00184459273333333 -0.0121238166666667 0.000284467833333333 0.00802167175 0.00187885266666667 0.00432589333333333 0.00342891666666667 0.00687973183333333 -0.0466618583333333 0.0101315266666667 -0.0647506433333333 0.0369694456666667 0.00186881966666667 -0.00119008683333333 -0.0659297296666667 -0.011866425 0.00746726353529667 -0.00237754516666667 -0.08275915 0.0223818676666667 -0.00892603566666667 -0.0128014683333333 0.0539676216666667 0.00144373158333333 -0.001439703 0.00494858416666667 0.067406055 -0.0195861913333333 -0.00941001333333333 0.0261761393333333 0.00146781316666667 -0.000763821033333333 -0.0153935617166667 -0.014479835 -0.00628695083333333 -0.000213701833333333 -0.000675076666666666 0.002210925 0.0037132215 -0.000956313333333334 0.00691435 0.0172924468333333 0.000389325333333333 -0.00904426495 0.000930201666666667 0.00857138516666667 0.0104701288333333 -0.00197987366666667 0.00255574166666667 0.0111898333333333 -0.00147256333333333 -0.00625458 -0.00388076616666667 -0.00357658195 -0.003057585 0.000314672833333333 -0.00535792485 0.0131611081666667 -0.003013581 -0.00073099205 0.0370423921666667 0.00653425633333333 0.00056819965 -0.00459212583333333 0.0336809118333333 -0.00503247133333333 -0.0366353865 0.0107723338333333 0.0373913583333333 0.0012508755 0.001543801 0.0336042078333333 0.1004548555 -0.029549828 -0.0428464021666667 0.0102178765 0.0250267526666667 -0.00658782666666668 -0.0145825116666667 -0.000477465333333333 -0.00434167 0.00239547816666667 -0.0583884682166667 0.0951319183333333 0.0101455133333333 0.0454236220166667 -0.01148332 -0.0394851166666667 -0.00217880543333333 -0.00376550966666667 0.1009402572 0.0124448266666667 -0.01623087 0.000897745 -0.000549191666666667 -0.001641675 0.005681595 0.00595937666666667 -0.0350667193333333 0.000782452666666667 -0.0199317333333333 -0.00135564976666667 -0.0538454533333333 0.00389253166666667 -0.060489613 0.00016972 0.0661812941666667 0.02280208 0.0514999216666667 0.001952685 -0.0614473343333333 -0.00138300333333333 -0.0149570353333333 0.0297140415 -0.115874183333333 0.00865455903666667 0.000276688333333333 -0.0128488035 0.0300733133333333 -0.00199434666666667 0.06235937 -0.0759086053333333 -0.0969538095166667 0.0100564834666667 0.000339078783333333 -0.0537458333333333 -0.08555065 0.03921061 0.0176006833333333 0.147384633333333 0.000608394166666667 -0.0276284433333333 -0.000608032333333333 0.00607857333333333 -0.0809258333333333 -0.00578440116666667 -0.0164667378333333 0.154065755 -0.0016909445 0.00201199 0.00417168666666667 0.05693099085 0.04213001 0.00611326833333333 0.0018182705 0.00165624578333333 -0.0245571166666667 0.030064646 0.039791689 0.0244791533333333 -0.00306286666666667 0.0140280403333333 -0.00145494166666667 0.128750333333333 0.118789833333333 -0.00668355 0.000401798383333333 -0.0343371616666667 -0.00470239866666667 0.0300180135833333 0.0259970071666667 0.00380419566666667 0.04951342065 -0.007193186 0.0225774513333333 -0.0181708533333333 0.0091441465 -0.0250215283333333 -0.00296244665 0.0520280175 0.0266920583333333 0.000524689833333333 -0.00223483333333333 0.0001865 0.0213945425 -0.0500510003333333 0.000987946333333333 -0.000852271666666667 0.021357455 0.0248405525 -0.00485946033333333 -0.00106486316666667 -0.000606261666666667 0.008582805 0.0673821883333333 -0.0476839455 -0.00145900016666667 0.00762321166666667 0.0355785373333333 -0.000898028666666667 0.000578422933333333 -0.001247492 -0.00356815166666667 0.001478841 0.00195780466666667 -0.00030857 -0.00132000833333333 -0.0451237333333333 0.10118265 -0.0628422531 0.04783053915 0.00080938735 -0.00100995283333333 0.0504896991666667 -0.001784855 0.00132816783333333 -0.000676674333333333 0.0517877016666667 -0.000200764333333333 0.0586050956666667 -0.03984285 -0.00700517488333333 0.0241301816666667 -0.0534107411666667 0.000673042 -0.0235271763333333 0.00882118416666667 -0.0132443685 -0.1281796 0.0264111816666667 0.0612352705 0.000124494333333333 -0.000653606333333333 0.00423878521666667 -0.0132533276666667 0.07823649435 -0.010465925 -0.0187953233333333 -0.0804050583333333 0.001186829 0.00240788916666667 -0.136559643333333 0.02705454 0.00997094333333333 0.0191110428333333 0.025130577 0.020937685 0.00186827 -0.0122993239833333 0.0351335116666667 -0.0393550583333333 0.00374823333333333 -0.0914130833333333 -0.004952699 0.00471522233333333 0.00814248413333333 -0.000908600333333333 -0.02449628 -0.0162673666666667 -0.0230467128666667 -0.000466153583333333 -0.0881557916666667 -0.0195619883333333 0.000726017833333333 -0.0371491018333333 0.003109342 -0.0758991416666667 -0.000195572666666667 -0.00157111416666667 0.10560783 0.104334650833333 -5.43682333333333e-05 -0.000132873333333333 0.0318844938333333 -0.00141492433333333 0.0395254533333333 0.0121597233333333 0.0389811633333333 0.0329275136666667 -0.0407663866666667 -0.05039564 -0.0422410936333333 0.0394805478333333 0.00369199 0.0309980866666667 0.0292382891666667 0.0346507966666667 -0.0461582121666667 -0.00627388666666666 -0.0039502176 0.053717205 0.00189029116666667 -0.000309977183333333 -0.00132432133333333 -0.004901745 0.00655376833333333 0.011811855 -0.00718130666666667 -0.0411646 0.0300132591666667 -0.002816435 0.132298283666667 -0.0764235663333333 -0.00154900183333333 0.0424707883333333 0.0018861075 -0.00154725575 -0.000167405166666667 0.0817396666666667 -0.0142270516666667 0.000812781333333333 0.099834124 0.028706175 0.000932008833333333 -0.015486455 -0.0150525916666667 0.00799311833333333 0.0006743735 -0.00505204 0.121963275 0.025258495 0.0354733066666667 0.072091835 0.0707251666666667 -0.0575726383333333 -0.003532695 0.0465972716666667 -0.00190367833333333 0.000946553333333332 -0.0684193645 0.0125846716666667 0.00738695766666667 0.0306422446666667 0.00467786833333333 0.00348398733333333 -0.00525629166666667 -0.001347535 0.00446423833333333 0.000489486833333333 -0.0527705133333333 0.0145472883333333 0.029130695 0.00242413433333333 -0.00388861666666667 0.000919077766666667 0.0055835525 0.00162498936666667 0.0183423066666667 -0.0929698679666667 -0.00137361266666667 5.95944999999998e-05 -0.00455693333333334 -0.090995025 -0.0225266031666667 -0.0249600859666667 -0.015784575 0.000762395833333333 -0.0126508473333333 0.00175336433333333 -0.0489779998333333 0.000136298833333333 0.0003137955 -7.99e-06 0.027350255 0.187334338333333 -0.0417654143333333 0.0605305161666667 -0.003583229 0.002888395 -0.00656620068333333 0.0582143633333333 0.00662341 0.0520692566666667 -0.00556327333333333 0.0112324483333333 0.04377705 -0.00351707166666667 0.0407571283666667 0.0370308616666667 0.0080088025 0.0205896446666667 0.0271965688333333 -0.04467155 0.120071166666667 -0.0118584373333333 0.0360497233333333 0.0131782048333333 -0.00469937333333333 0.00275177783333333 -0.0231258563333333 0.0172373628333333 -0.0245622083333333 0.06659738 -0.040822479 3.49273999999998e-05 -0.00296791333333333 0.0401772816666667 0.003347551 -0.0109525363833333 0.00170199866666667 -0.00144934666666667 -0.0060232575 -0.00826137633333333 0.0113059716666667 0.00585620666666667 -0.00839565333333333 -0.0109266525 0.03531161 -0.0394546470666667 -0.0188700946666667 0.00813654666666667 0.0110892825 0.00951363583333333 0.0464921238333333 0.00664720833333333 -0.0685333298333333 0.104034381666667 0.167793833333333 -0.0328362263333333 -0.00264818883333333 0.04139845 -0.00447355 0.02713361 -0.00555896666666667 -0.01817148 -0.02279857 -0.00226918176666667 0.013336525 0.0282368129666667 0.00577816666666669 -0.005723725 0.0002877097 -0.006179114 0.099495 0.01027638 0.0419843498333333 -0.00662661666666667 0.0275612683333333 0.0420874516666667 -0.00119051166666667 0.00520936066666667 -0.0122967016666667 -0.0629515163333333 0.00228408716666667 0.0100987471333333 -0.00260171 0.006832995 -0.010191515 -0.05546775 -0.005696065 -0.00298649333333333 -0.11530351 -0.1112875525 0.0897785533333333 0.0128212 0.0248368 0.00540134666666667 0.0254511833333333 -0.0619258469166667 0.0531873233333333 -0.0281378533333333 0.005580225 0.011417625 -0.00593731983333333 0.0493280909333333 0.000829046833333333 -0.00317734333333333 -0.0398194575833333 -0.0578229083333333 -0.007678175 0.0018255025 -0.0207580755 0.005055255 0.0306419718333333 -0.0146481135 5.25496666666665e-05 0.000633481666666667 -0.00537961633333333 0.0349255353333333 0.00383950666666667 0.025810315 -0.001953746 -0.00440304833333333 -0.000612656333333333 -0.003177485 -0.02328218 -0.00616631966666667 0.0358707436666667 0.00345389666666667 0.0261395366666667 0.00525894 0.006922905 0.0340464931666667 0.0205139443333333 0.0264944333333333 0.00363879216666667 -0.0280474 -0.0076433855 0.0263556437666667 -0.0436011666666667 -0.00725510333333333 -0.0282221118333333 0.0449995881666667 0.0266896440166667 -0.0274996833333333 0.0133726666666667 -0.0318515761666667 0.0116599083333333 -0.00333921333333333 -0.0277775133333333 -0.00413417166666667 -0.00588310033333333 -0.105137231666667 0.0428914123333333 0.00505539685 0.0517205391666667 -0.023974944815 0.027864415 -0.017772593 -0.00644615966666667 -0.008724146 0.0271999876666667 0.0156072216666667 -0.00187767466666667 0.0225087483333333 -0.0699224983166667 -0.0158266338333333 -0.0595739516666667 -0.0079834845 0.0930982018333333 0.0326989083333333 -0.03148640115 -0.03069422 -0.0437860348333333 -0.0396728683333333 -0.000765121666666666 -0.0039939915 0.0061909935 -0.08504045 0.0585226603833333 -0.00530967883333333 0.0273077006666667 -0.00362049333333333 -0.000610120333333333 0.00296654233333333 0.0431846633333333 0.019516158 -0.0283565266666667 -0.0390318033333333 -0.00809296833333333 -0.0495531586666667 0.00165577433333333 0.0603078033333333 0.0246296891666667 0.0605948366666667 -0.000640496666666667 -0.0392063 -0.00188063166666667 -0.03251385 -0.00196914883333333 -0.0112341033333333 -0.036566675 -0.000251681 -0.0338240928333333 -0.00321372833333333 0.0177748333333333 0.0039299648 -0.0020380063 0.00662488066666667 -0.0021313842 -0.000993273166666667 -0.090723195 -0.000879306166666667 0.0287449416666667 0.00770066333333333 -0.0204867395 -0.08287193 -0.097287735 -0.14141241 -0.0111783990333333 0.0056552845 -0.0121436866666667 -0.03097271 -0.00128499468333333 -0.0017770785 -0.00378391083333333 -0.0300044993333333 0.0101873566666667 0.0103403933333333 -0.0131125483333333 -0.0016884555 -0.0273403571666667 -5.24326666666665e-05 -0.000287619566666667 -0.0144772890333333 -0.0292585166666667 0.0560422716666667 0.0243589142383333 -0.00417856166666667 -0.00780781633333333 -5.0335e-05 -0.00620838333333333 -0.000433404666666666 -0.03125009 -0.00627407166666667 -0.00193538666666667 -0.0487088416666667 0.0473421666666667 -0.0339773281666667 -0.00147654683333333 0.0640754833333333 -0.0160452666666667 -0.00146818416666667 -0.0197845866666667 0.0401593331666667 -0.0914735316 -0.0007285225 -0.0247911538333333 -0.003923891 -0.00632407 0.001649636 0.00457595666666667 -0.000889429499999997 0.0152240183333333 -0.0646373983333333 0.0098606715 0.00776129466666667 -0.004235867 0.0145625683333333 0.0481411833333333 -0.000759243 -0.006016846 -0.00918907983333333 0.000257588333333333 -0.0684375383333333 0.01894831 0.00267101116666667 -0.000162155666666667 -0.0294463433333333 -0.0544987468333333 -0.00636023501666667 0.0192168089166667 -0.0250477116666667 0.0031268825 -0.00818628333333333 -0.09657605685 0.0489273145166667 -0.0167911972666667 -0.00381559633333333 0.0282807510833333 0.00435579666666667 -0.0100848683333333 -0.00233071666666667 -0.0014746295 0.006769713 0.00102669 0.00318204 -0.0155421916666667 0.0242616916666667 -0.002469635 -0.00564159666666667 0.00136882333333333 0.00731055233333333 0.00246265166666667 0.0740221215 0.00266642666666667 0.1863857 0.00211542016666667 -0.0421560176666667 -0.000957344316666666 -0.0525633877833333 0.00524365 -0.00651161766666667 -0.035933697 -0.0064149565 -0.0052761805 -0.00604083666666667 -0.0113556151666667 -0.0510063666666667 0.0167214866666667 0.0027762265 -0.00183036833333333 0.0168291894333333 -0.00181819666666666 -0.0558335 0.04389894 -0.0007116565 -0.190443856666667 -0.00152478966666667 -0.0233976728333333 0.000298167833333334 0.0298052078333333 0.0024074555 -0.0204422443333333 0.0529391666666667 0.023824168 -0.02516749 0.0108873333333334 -0.104960446666667 0.0232324116666667 0.0911088333333333 0.0723738333333333 -0.0581205085666667 -0.00269475616666667 0.00167232166666667 0.00892230133333333 -0.0248545968333333 0.0170812666666667 -0.00674122333333333 0.018476066 0.0132134533333333 0.00278926425 -0.0156947883333333 0.000569782666666667 0.0121704701666667 0.000557264166666667 0.0436619146666667 -0.00313305666666667 0.029201107 -0.0859343166666667 -0.00219996166666667 -0.00158368 -0.0327992360666667 -0.0010129175 0.0868954148333333 9.08191666666665e-05 -0.00455447333333333 -0.0351476329666667 0.0302787066666667 0.000221781666666666 -0.0186765983333333 -0.0248652183333333 -0.0193727491666667 -0.0227013666666667 -0.102736516666667 0.00545336333333333 -0.0360756866666667 0.0516275228333333 0.000503854333333333 -0.05232625745 0.03089835725 0.0563182 -0.00269671333333334 0.00350478433333333 -0.0109777451666667 -0.0033859386 0.004052975 -0.0468568333333333 -0.116429666666667 0.0131404933333333 0.00362297333333333 0.082856661 0.0253011333333333 -0.01572866 0.0327863251666667 -0.0973311733333333 0.00124648333333333 -0.0374041871 -0.002700395 -0.0106052265 0.014869355 -0.00722000833333333 -0.0150364516666667 -0.059636065 -0.00797028666666667 -0.00126428566666667 -0.00280272433333333 -0.006627275 -0.0111501466666667 -0.008571875 -0.0539475825 -0.0361185116666667 0.00098615345 0.056556215 -0.00878318216666667 1.62596666666667e-05 -0.000755552666666667 0.000639668833333333 -0.0025315955 -0.0175579916666667 -0.00508877766666667 0.0402588 -0.00029090725 0.0144946203333333 0.0179557776666667 -0.004382925 -0.00238834333333333 0.0444507333333333 -0.00150401616666666 0.0623341465 0.000811176433333333 -0.0039994875 -0.0905554566666667 0.001747263 -0.00245547633333333 -0.0616619583333333 -0.0931249933333333 -0.0129949666666667 0.0246359561666667 -0.007869892 0.022207984 0.000148345166666667 0.04874278 -0.017399755 -0.0186232726666667 0.00554189 0.020099 -0.02888822 -0.0434484688333333 -0.0923611313333333 -0.0125228963333333 -0.000526215833333333 -0.00209857283333333 -0.0409033432 -0.0114438788333333 -0.0125696716666667 0.000239068333333334 0.00349803366666667 0.1079085 -0.00389601833333333 -0.000980453333333333 -0.00482448816666667 0.000439064133333333 0.014694065 0.0103188516666667 -0.000832103333333333 0.000856432 0.000489217833333333 -0.0719507596666667 0.007801055 -0.0569061666666667 -0.0134469828333333 0.0607423233333333 -0.00164902833333333 0.003079445 0.0331876626666667 -9.11083333333332e-05 0.0006668065 -0.0225455987166667 0.0447845333333333 0.00639979666666667 -0.020680275 0.000560559816666667 -0.00301094016666667 -0.00571153166666667 0.005761465 0.0208706275 -0.0198162233333333 -0.00129254833333333 -0.000322608333333333 -0.000175450166666667 -0.00267132558333333 -0.005302724 0.0712775185 -0.000307918333333333 -0.00719623716666667 0.00448395016666667 -0.00903022916666667 -0.03912237757 -0.137938836666667 -0.0150309148833333 -0.00056968 0.037538278 -0.0008854015 -0.016854535 -0.00543561991333333 0.00341832733333333 0.02903593345 0.00924316065 0.0116964121666667 0.0161249395166667 0.00842572366666667 0.00707175333333333 0.00127835316666667 -0.00391438233333333 -0.0018997214 -0.013239287 -0.0179490475 0.0251090181666667 0.0294242 0.0015521875 -0.00107093466666667 0.0132809263333333 0.0122917548666667 0.0469454903333333 0.0126037844 0.0102775266666667 0.00418331783333333 0.11613389285 -0.0089436345 0.11334 0.006142172935 -0.0286887433333333 -0.0409968585 -0.0523990933333333 -0.0684913432833333 0.0884544816666667 0.0245097136666667 -0.0127578946666667 0.0709872787666667 0.0421205098333333 -0.00258457633333333 -0.0186886733333333 0.0382898266666667 -0.009116646 -0.00398158833333333 -0.0435509166666667 -0.08254756 -0.00251349533333333 -0.0165340366666667 -0.00798838 0.00154087666666667 0.009209405 -0.00473775633333333 -0.048439575 -0.105124822 -0.0350038666666667 0.0194240838333333 -0.04536726 0.0153992266666667 0.00347242666666667 0.0671644166666667 0.00913366666666666 -0.02435039815 0.0180239668333333 0.00132197601666667 0.03692824 -0.0231891163333333 0.008043053 -0.00121896833333333 -0.00469395325 -0.000590486666666667 0.00369273133333333 -0.000689979833333334 0.0224674583333333 -0.000353994999999999 -0.0382911016666667 -0.0645526971333333 -0.00109203183333333 0.00386751133333333 0.006567275 0.02281151 -0.000319510833333333 0.01764544 0.196876833333333 0.00077098215 0.0269625455 -0.067969275 0.0350165573333333 -0.00742600916666667 0.0103835416666667 0.0572348278833333 -0.00183814183333333 -0.0567086666666667 0.002022302 -0.00422728666666667 -0.00569278 0.00413486707666667 -0.00165355333333333 0.0644629783333333 -0.10487222 -0.0247427419 0.0054705605 -0.0244894563333333 0.123365333333333 0.0194055026666667 -0.0002805195 -0.0319417178333333 -0.004774814 0.0308485394833333 -0.00989974916666667 0.00124479256666667 0.013256126 -0.00204261 -0.0152803690933333 0.00299181083333333 0.00344002098333333 0.049233465 -0.000504980833333334 -0.0280357945 -0.0029959475 -0.0594501878333333 -0.0453377316666667 0.002008606 -0.0720882133333333 0.00129433106666667 0.0259694733333333 0.0027560225 0.00508783 -0.0166981883333333 0.00263448116666667 0.020915075 -0.0228368396666667 0.00256842921666667 0.00341416666666667 -0.0316810398333333 0.132626045 0.00809446 0.00316073466666667 -0.0977979333333333 0.0335786516666667 0.148670883333333 0.0743792405 0.0112806966666667 -0.165977431666667 -0.0276392483333333 0.00680356433333333 0.00545636666666667 -0.0937797426666667 -0.01772118 0.0138041476383333 0.005386197 0.0809314333333333 -0.00737478 0.000744288333333333 0.002827195 -0.0173332 0.0050351935 -0.0143464758333333 -0.11923876 -0.0417653085 0.000542699999999998 0.00568929166666667 0.0214479064333333 0.000306011833333333 -0.0282059 -0.0397087833333333 -0.0262938166666667 0.0127851666666667 0.00890716666666666 -0.0163091105 0.0363818383333333 0.004898005 0.0296918666666667 -0.01351405 -0.0344197056666667 0.0568806006666667 -0.0100684263333333 -0.0818839666666667 -0.00133069166666667 0.04597715 -0.0192929985 -0.015973245 0.00590047145 -0.000449788 -0.00737371516666667 -0.064768786 0.00236611333333333 0.00173677333333333 0.001119155 0.0133740016666667 -0.0806553185 -0.0102329988 0.0389756085 0.0982756 -0.0537895083333333 0.0171598665 -0.0492595401666667 -0.014135405 -0.0270273766666667 0.000916077333333333 -0.04521745 0.0190391433 0.0216339801833333 -0.011969995 0.005700575 0.00940435833333333 0.00542220666666667 0.0520214616666667 0.00366717666666667 0.00112119066666667 0.00614553366666667 0.00551348833333333 -0.00827716333333333 0.00720793533333333 0.010179925 0.00640456166666667 0.00147063933333333 0.00618741533333333 -0.00639496768333333 -0.0158484116666667 -0.0166129116666667 0.0157516666666667 -0.025546055 -0.0524684404833333 0.0716010201666667 -0.00170703133333333 0.0743158533333333 -0.0785774271666667 0.0170712089166667 -0.000113846666666667 -0.0352310166666667 0.0148876190333333 -0.00413384933333333 0.008807425 0.0084603415 0.014999006 -0.09215954 -0.0875446445 0.0002830623 0.0107495268333333 0.00809620333333333 -0.000602449 -0.00148441 0.09961924 -0.02466016 0.0137320966666667 -0.009012568 -0.002783555 0.00145557016666667 0.00333212666666667 0.00533843833333333 0.0776867883333333 0.0146808816666667 -0.0131604633333333 -0.0113395591666667 0.142301236666667 -0.1163268 -0.0794965126666667 0.00134443916666667 0.0858201666666667 -0.00192856666666667 -0.000987221666666667 2.97769833333334e-05 0.000985342 0.023884 0.0111258745 -0.00282885133333333 0.00502020666666667 0.00410656666666667 0.00820760166666667 -0.00274519066666667 0.0004221275 0.00474907766666667 -0.0103462088333333 0.0016713 -0.00857479 -0.0130860983333333 0.0663760193 -0.018999384 -0.0524778845833333 0.0393203633333333 -0.003500205 0.0179263701 -0.00344990433333333 -0.0367010833333333 0.0086462975 -0.00235910316666667 -0.0001203771 -0.000625988333333333 -0.0078534769 0.08538230235 -0.0212338883333333 0.000504405018333333 0.00217892 0.0418946966666667 0.004846551 0.00119061333333333 0.00238492736666667 -0.142433198333333 -0.00690113281666667 -0.000598924666666667 0.0013437485 0.0479383423333333 0.0035686305 0.078688637 -0.012307665 -0.0393929276666667 -0.000518969883333334 0.000562943333333331 0.00323756166666667 0.00354783766666667 0.0892940268333333 -0.013049262 -0.0399634233333333 -0.00015728005 -0.0840540966666667 -0.0132243333333333 -0.0229890406666667 -0.00316436883333333 -0.032576422 -0.002770625 0.00767281066666667 0.00229617866666667 0.0257404645 -0.0198455451666667 -0.005902645 0.0671524883333333 -0.140212088333333 -0.014680695 0.0074187 -0.00105502666666667 0.0280932353166667 -0.00600165081666667 -0.000288418333333333 -0.00390641083333333 -0.00703250066666667 0.00270398666666667 0.0762950001666667 -4.52981666666668e-05 0.000505433833333333 0.00950813 0.004360526 -0.05750837 -0.00342517916666667 0.00707584391666667 -0.10286 -0.000657566666666663 0.0291948461666667 -0.00203266333333333 -0.00202613266666667 2.756e-05 -0.00656738721666667 0.0560429875 -0.00417318866666667 -0.013039128 -0.000701577533333333 0.0010278045 -0.00107752 -0.0641017920333333 -0.00604379533333333 -0.00389639333333333 0.00468438766666667 0.0244358483333333 -0.01766545 -0.00313540116666667 -0.000504773666666666 0.000911662333333334 -0.0154193833333333 -0.0129617615 0.0565841833333333 0.0286929398333333 -0.00636688833333333 -0.000585062166666667 -0.00109804666666667 0.0168438833333333 0.0279020885 -0.009577179 -0.0532848783333333 -0.0212963166666667 0.00419592786666667 -0.02300638 -0.00123125666666667 -0.0138914691666667 -0.0193057098333333 -0.0227247233333333 -0.00729031916666667 0.0040605345 -0.0496026333333333 -0.000386566816666667 0.00998761833333333 -0.00197989 0.00360139133333333 -0.003992285 -0.0217347383333333 -0.003295441 -0.0366429095 0.00457560666666667 0.0449427946666667 -0.0252278166666667 0.000289321666666666 -0.0253052616666667 -0.00276350166666667 -0.000259733666666667 -0.0024679 -0.00964097166666666 -0.00222575833333333 0.00437394816666667 0.00021397175 0.0112537633333333 -0.031419585 -0.0971836333333333 0.00402434816666667 -0.0351746726666667 0.01370485 -0.005096555 -0.0228006816666667 -0.00781210466666667 -0.007149932 -0.0127052121666667 0.00436687833333333 0.0513120633333333 -0.056239875 0.0251514421666667 -0.00836410666666667 -0.000521019683333334 -0.00204095363333333 0.0221954266666667 0.000802899333333333 -0.0149541166666667 -0.00521191216666667 -0.0705968433333333 -0.00403649945 0.000122252 0.001590146 -0.0684079046666667 0.00685632035 -0.000695026166666667 0.00874644266666667 -0.000445933333333334 -0.00193863683333333 -0.000422261666666667 0.003352985 -0.02541926 -0.001465803 -0.0740933066666667 -0.00654709 -0.0013186985 -0.00110377666666667 0.00959992183333333 0.0206287885 -0.0019629757 -0.00691459233333333 -0.0687603670833333 -0.00994977716666667 0.0499244186666667 0.0271685116666667 -0.000650736 0.000660656666666666 0.0619172195 -0.00203779483333333 -0.00275335933333333 0.07799407885 -0.0983286333333333 -0.0281450571 0.034972032 0.00219214233333333 -0.00111122333333333 0.000602018333333333 0.0123068083333333 0.00123036233333333 -0.0264601866666667 0.0002210315 -0.00573529333333333 0.00036286 -0.0111077318333333 0.00374920166666667 -0.0162537241666667 0.00113404638333333 -0.00321269033333333 0.00229395333333333 0.00357721833333333 0.05566134 0.00378644233333333 -0.000505535 0.00128145533333333 -0.0622128603333333 0.02216497 0.0447846731666667 -0.0167035301666667 -0.0407749555 0.0433674833333333 -0.00973859566666667 -0.0735381416666667 -0.0527322166666667 0.0650078333333334 -0.0328325 0.00569775 -0.0786255283333333 -0.0396214066666667 -0.034878015 -0.0252420333333333 0.000428323833333333 0.001184715 -0.0116535466666667 -0.00532024916666667 0.0281004348333333 0.0361314803333333 -0.00355375166666667 0.000794735666666667 -0.0894002883333333 0.00485177855 0.0440733513333333 0.022339527 -0.00378394666666667 0.011681155 0.03876749545 -0.00536270433333333 -0.03593703 -0.0148330426666667 0.011678805 -0.00507121166666667 0.113956048333333 0.00118942 0.00765503166666667 -0.00126731233333333 -0.0064577833 0.0427145 0.0056317115 0.0285127166666667 -0.0884795176833333 -0.00985453333333333 0.00609471 -0.0784565 -0.0126329822 -0.00277033983333333 -0.000794948333333333 -0.0069332805 -0.00103197 -0.00403509 0.007633935 0.0199556473333333 0.00547249724666667 0.0510766343333333 0.008798746 -0.0072304 -0.09592927 0.00140191 0.00155305716666667 -0.00296524783333333 0.052004595 -0.0242067566666667 0.03278689605 0.0354259355 -0.00219617533333333 0.0582711901666667 0.002088161 0.1008571765 0.04064960049 0.003931205 -0.00232716716666666 -5.429e-05 -0.0140040616666667 -0.0404014266666667 0.000195696666666667 -0.00434253416666667 -0.00636170333333333 0.0474450300666667 -8.06231666666667e-05 -0.00210299866666667 0.00915333333333333 0.108137333333333 0.00618740461666667 -0.000367712666666667 -0.00118548253333333 0.0527831666666667 0.124849846666667 -0.002917025 -0.000650199333333333 0.0107619083333333 -0.00992980166666666 0.00580851083333333 -0.00431978666666667 -0.0477376433 0.00874820485 -0.0336192776666667 0.000836689333333333 0.083343775 -0.0692994833333333 -0.0169488025 -0.00223645583333333 0.0491013033333333 -0.0194438216666667 -0.0443436668333333 0.000820036666666666 -0.00101928066666667 -0.000576396333333333 -0.001660617 -0.004051875 -0.0492470566666667 -0.00626941066666667 -0.00246675766666667 -0.000922075 -0.00406379066666667 -0.105142420333333 -0.00257754766666667 -0.000765092833333334 -0.0031634985 0.00716726666666667 0.00158858433333333 0.000860534166666667 -0.01248821 0.00856128333333333 -0.00171870465 -0.00382447916666667 0.005627751 -0.000876391166666667 -0.024333695 0.0329873220833333 -0.00323327233333333 -0.00600817466666667 0.000619826666666666 0.00879391 0.0333834216666667 0.00132419206666667 0.0140454571666667 -0.0219459116666667 -0.000679750666666667 -0.0296701916666667 -0.007423895 -0.00654602666666667 -0.003055317 -0.00680207166666667 -0.0232672183333333 -0.0208163418333333 -0.0259502816666667 0.0444704083333333 0.0228281633333333 -0.0309684316666667 -0.00911816216666667 -0.000974819983333333 0.0140741796666667 0.00449367321666667 0.00294607666666667 0.0809215231 0.0978349341666667 0.0068546825 -0.0403780868333333 0.00127709716666667 0.07174947 -0.0012609725 -0.0120817286666667 -0.0292029766666667 0.0516289695 0.0375367633333333 0.00590164783333333 -0.01046492 0.00193403658333333 -0.023832982 0.0002231036 -0.0195107266666667 0.0217954198333333 -0.00154177833333333 -0.0229762375 0.0349658178333333 -0.0190189583333333 -0.0688086485 -0.00478957291666667 -0.00133774443333333 -0.00728365376666667 0.007809465 -0.00866500000000001 -0.01239227 0.06198456 -0.039937475 -0.01943516 -0.00551457666666667 -0.001388849 -0.00190153683333333 -0.000258124666666667 0.00107591333333333 0.00660361716666667 -0.0196107395 -0.0016281465 0.00143382366666667 -0.00790300333333333 -0.01702159 -0.00360002911666667 -0.00354399333333333 -0.00113208166666667 -0.0193178163333333 -0.02609317 0.0719266 0.0478396411166667 0.0198690533333333 -0.014462295 -0.000605603833333333 -0.006298525 0.0429844616666667 -0.000986660333333333 0.00270774833333333 0.0120956063333333 -0.00121182 -0.0722029666666667 -0.0262202016666667 0.0226185578 -0.013387077 0.0044982875 -0.00158009766666667 0.0155574316666667 0.116968590516667 0.00141758133333333 -0.00569578 0.0734942402833333 0.00048241095 0.1178487925 -0.00212192318333333 -0.0190406166666667 -0.00610758298333333 0.0196693903333333 -0.0025338795 0.00345652516666667 0.0004884 -0.00242375183333333 -0.00502105366666666 -0.101909182833333 -0.00202593581666667 0.007526449 -0.0359695245 -0.00337480383333333 -0.00564654833333333 -0.00212700616666667 -0.0120951966666667 -0.00684413766666667 -0.0345427745833333 0.0907732768333333 0.00258711533333333 0.00918443 -0.0909182983333333 -0.00384894983333333 0.001184467 -0.00144770333333333 -0.04456659 -0.0067564074 0.00937693333333333 0.0901293142 -0.0122298633333333 -0.00467252466666667 0.001378695 0.0925384883333333 -0.000278989833333333 0.00138970561666667 0.000522811666666667 0.0552720066666667 0.002196797 -0.12759005 0.0276268335 -0.000987243333333333 -0.000242143333333332 -0.0198318506666667 -0.000154195166666667 -0.0419437783333333 -0.0804463831666667 -0.053836015 0.0184517805 -0.01020498 0.0601474085 -0.0411932276666667 -0.0536320916666667 -0.0237715408333333 0.106710666666667 0.0922670625 0.0007896425 0.000175841666666667 0.00127275533333333 0.0257829233333333 -0.036950215 -0.0590839916666667 0.002984305 0.00375904016666667 0.01889338692 0.0535666743333333 0.0010371772 -0.0167732888333333 -0.0622250566666667 -0.005847945 -0.000710780666666667 0.0290086704 0.0194965833333333 -0.0204352216666667 -0.00699782666666667 -0.00235217233333333 0.0579023 -0.0465956166666667 -0.0196180055 0.00194576833333333 0.0270789835833333 -0.0511055443333333 0.0288643346666667 -0.0279181646666667 -0.00588590166666667 -0.0638381083333333 0.02386205 -0.0020851915 0.030629246 0.0114468558333333 -0.00654054916666667 -0.00294161451666667 0.000969112333333333 0.0049482105 -0.0040067285 -0.00836627666666667 -0.00141415166666667 -0.000349413966666667 0.000788838166666667 0.00445293988333333 0.0019712684 -0.0179548526666667 -0.0258143098333333 -0.00298917983333333 0.0212025833333333 0.0650141216666667 0.101831921666667 0.0601761925 0.0184723866666667 0.000681596666666667 -0.00188792233333333 0.0576824483333333 0.00071734 0.025135335 -0.003718331 -0.0398400406666667 -0.00812060333333333 -0.0249058208333333 0.020637767 -0.000963838216666667 0.0664093173333333 0.0034088771 -0.0249670283333333 0.00768119333333333 -0.0119299083333333 -0.0626287496666667 0.00202316483333333 0.0314313985 -0.0309282998333333 0.0254127091666667 -0.00261614291666667 -0.0113952105 0.000624392 0.066337725 -0.00457343866666667 -0.0432703765166667 -0.00036493225 -0.00132390766666667 -0.00219167166666667 -0.0135232058333333 -0.0063521185275 0.000914791666666667 0.0175491066666667 0.042118858 -0.00766952583333334 0.0224194583333333 0.0246811466666667 -0.00945160833333333 0.0153273098333333 0.00665499333333333 0.0524436446666667 -0.00206488651666667 -0.0654783396666667 0.00509390833333333 0.0426593233333333 0.032205335 -0.0772091298333333 0.00945466033333334 -0.00773155 -0.00688657833333333 -0.0218088333333333 0.00135716 -0.0318910816666667 -0.0438416133333333 0.0007511 -0.012168179 0.1868971635 -0.000841296666666667 0.0197817946666667 0.009428567 -0.000323803333333333 -0.063336465 -0.0103407915833333 -0.0199680879333333 0.0023704115 0.0472076388333333 -0.00407780796666667 -0.0051928325 0.00113552166666667 -0.00602248563333333 -0.00536603666666667 0.0166062488333333 0.00375233333333333 -0.0472634666666667 -0.0322391933333333 0.00601664066666667 0.000429691666666667 -0.00565170343333333 -0.0538129516 0.0405371 -0.0493323561666667 -0.0008680405 -0.00186157766666668 0.0271726233333333 0.010897027 -0.000493919 -0.0034065215 -0.000977991166666672 0.014728923 -0.0396788328 0.0129783621666667 -0.0109257833333333 0.00542780065 -0.00311838183333333 -0.0696994852833333 -0.00327941016666667 0.00145892381666667 0.0306109083333333 0.0103429545 0.0206609916666667 0.0623452111666667 -0.00748097 -0.0042468385 -0.000360057833333334 -0.0531372985 0.008205362 -0.04310201 -0.00527616283333333 0.000309428166666667 -0.00525049166666667 0.0182759128333333 0.0170362145 -0.00650901666666667 0.01909135 -0.00219790953333333 0.0662689586666667 -0.00411589 0.0182808483333333 0.00717092483333333 0.0514559423333333 0.007186321 -0.0058566205 -0.00618565433333333 0.0362531983333333 0.02004013 -0.0500623766666667 0.00869353666666667 0.00988123166666667 -0.0108621695 0.00385807833333333 0.00721033166666667 0.00614436333333333 -0.00360662383333333 -0.00211109693333333 0.0767960305 -0.0200618211666667 0.00216498366666667 -0.0882766708333333 0.03646475 0.0106980333333333 -0.005383253 0.003767155 -4.2895e-05 0.00283904666666667 -0.02298116 -0.0011766298 0.000888753666666666 0.0718339653333333 -0.002087223 0.0436498691666667 -0.00599886568333333 0.00333631516666667 0.00104073733333333 -0.006864455 -0.0139782983333333 -0.000361818255 -0.0157317931666667 -0.0006013315 0.0156512483333333 0.0147596033333333 -0.00244954366666667 0.13262475 0.0559232433333333 -0.000240085 -0.0981473166666667 -0.0004496195 0.0615236548333333 -0.00352781333333333 -0.00349997416666667 -0.0090889909 -0.0368308393333333 -0.00453173466666667 -0.0006843325 -0.00489047 -0.0338080333333333 -0.0852791233333333 0.0236694531666667 0.00717740066666667 -0.021729564 -0.00315153466666667 5.94321666666681e-05 -0.0021561765 -0.00959312698333333 0.0067964525 0.0254279013333333 -0.0119575161666667 0.0209638333333333 -0.0550833333333333 0.0250697266666667 -0.0418703873333333 0.0209088538333333 -0.00386098666666667 -0.0219217333333333 -0.0575105213333333 -0.0143962886666667 -0.0230482966666667 -0.0411838333333333 -0.0656416616666667 -0.0174796723333333 0.0192864733333333 -0.00152774166666667 0.0359716666666667 0.00259506833333333 -0.0749631313333333 -0.049263665 -0.0353543566666667 -0.0276021833333333 -0.018849112 0.0234475333333333 2.91816666666667e-05 0.12497685 -0.001986915 -0.00299404683333333 -0.013843905 -0.0387865973333333 -0.00237879999999999 -0.03311852 0.00296804158333333 0.0188736078333333 -0.0732123983333333 -0.0710910088333333 -0.00316917683333333 0.0349211145 0.000296151666666667 0.00161247866666667 0.0437533521666667 -0.00565822566666667 -0.0103091978333333 0.0090061585 -0.0458590333333333 0.019174645 -0.0287789976666667 -0.00148768483333333 -0.00981959733333333 0.0043030845 0.00462848368333333 -0.0220431997483333 0.00632884166666667 0.000219005666666667 -0.020293525 -0.0463473378333333 -0.01346595 0.0223519433333333 0.00156789333333333 0.0145800466666667 -0.0151995416666667 -0.00609248666666667 0.01078787435 -0.0141390616666667 -0.0386870023333333 0.0287293883333333 0.01557135 -0.0085010585 -0.00217076583333333 0.0083384 0.001218635 0.00575568583333333 0.009248505 -0.00820501674833333 0.0110541866666667 0.00206172183333333 -0.12850068 -0.0105015435 0.01987055 0.01465225 -0.0303378425 0.00816274 -0.003263545 0.00323501033333333 -0.0177556733333333 0.00424151333333333 -0.0108607283333333 -0.0374648033333333 -0.00444603416666667 -0.00122658833333333 -0.0110439328333333 -0.0485358533333333 0.00102304466666667 -0.0201799166666667 0.00139320766666667 0.01542585 0.000472733 0.00308665933333333 -0.0267767833333333 0.00102629833333333 0.004741909 0.000741744333333333 -0.00146588333333333 0.00087880245 0.0180495166666667 -0.036961521 -0.0745886791666667 -0.00091162 -0.0624769216666667 0.00164187833333333 -0.0024295175 0.000713308166666667 -0.0246080145 -0.00413183416666667 -0.0240483216666667 0.0002160467 -0.00636610333333333 -0.0173054116666667 -0.00786699 -0.0253629342333333 0.000708663333333333 0.0920917833333333 0.005980485 0.002783695 0.00947174033333333 0.00911353333333333 0.00895003666666667 0.00102140616666667 -0.00183951565 -0.0274449433333333 -0.00835579333333333 3.29548333333334e-05 -0.0042135767 -0.0238268091666667 -0.00840539 -0.00372588666666667 -0.000941204166666667 -0.00827920833333333 -0.0958905093333333 -0.0922854511666667 -0.0758263763333333 -0.0063531645 -0.00420303333333333 -0.06343455 -0.0128469683333333 -0.00974625333333333 -0.0132153966666667 -0.0141000666666667 -0.00075105 -0.00658391166666667 0.000744999791666667 -3.79548333333333e-05 0.00539265265 -0.00395811666666667 -0.00230685128333333 0.001913078 -0.0381246716666667 -0.068331 -0.045608625 0.00459876666666667 0.0030225 -0.00600934333333333 -0.00847606533333333 -0.065016508 -0.00425677938333333 -0.0166790166666667 0.0742150033333333 -0.0844484845 0.0852733 -0.00134982016666667 -0.000172595666666667 0.0281518176666667 0.025953045 0.0596000516666667 0.0456444844833333 -0.003613422 -0.0479571865 -0.00408311666666667 -0.0062113675 0.213644631666667 -0.062109003 -0.0229889678333333 0.00562200316666667 -0.00353354378333334 0.0459091231666667 0.00367719483333333 0.0378695905 0.00237456466666667 0.0326545366666667 -0.000533296666666666 -0.00241383333333333 0.0709059341666667 -0.00717707816666667 0.0147539016666667 -0.002262994 -0.036731758 -0.003958409 0.00199254383333333 0.0355966700833333 -0.02664872 0.0751692013333333 -0.007945565 -0.0172259416666667 -0.0231978333333333 -0.00189818033333333 -0.0706546096666667 0.0465252476666667 -0.0106796148333333 -0.0019282575 -0.0100027216666667 -0.136618702 -0.00111642416666667 0.00137387333333333 0.03322958 -0.0486229703333333 -0.003493465 0.0508938833333333 -0.0130201333333333 0.00582665 0.0251509 -0.00741083333333333 -0.0207752333333333 0.0054447305 -0.034448489 0.032300345 -0.00353572833333333 -0.0604425883333333 0.0493537666666667 -0.0295185 -0.077076455 -0.0299088239833333 -0.00201107333333333 -0.00116384516666667 0.1322407785 0.000907599333333333 -0.00370805003333333 -0.0427145833333333 -0.0777905266666667 -0.00267783333333333 0.008570766 0.0196232566666667 0.131289166666667 0.000956973666666666 -0.00878874733333333 -0.00472076666666667 0.01260725 0.0943829833333333 -0.00480635641666667 0.0150696333333333 -0.000348048666666667 -0.036984844 0.00425980333333333 -0.08777557 -0.0176351973333333 0.00125524 -0.042393718 -0.0187981666666667 -0.123336716666667 -0.0250345066666667 0.042992855 0.0247266678333333 -0.00102773333333333 0.047783891 0.0060997644 -0.04239737 -0.004350845 0.0360381783333333 -0.0006548 0.02455022 0.0002809621 -0.063472187 0.069955385 -0.0125401933333333 -0.0177815733333333 0.00417003216666667 0.00544596 -0.00496255366666667 0.0365924906666667 -0.0612678183333333 -0.0008172595 -0.0141884898333333 -0.00402348833333333 -0.00777339999999999 -0.0207201333333333 -0.002383644 0.0105618633333333 -0.000185646666666667 -0.0541748516666667 -0.002012451 0.0563825783333333 -0.000831965333333333 0.0475034391666667 0.000390693 0.093708255 -0.0136590335 0.0152982421666667 -0.0330389 -0.004841239 -0.014667125 -0.00173049116666667 -0.0177705216666667 0.0372932176666667 0.039252269 -0.001083695 0.05247431 0.00139719633333333 0.04148839 -0.0112329866666667 0.002392434 -0.002837783 -0.0044961345 -0.0320283028333333 -0.004355905 -0.00112346166666667 0.0106210268333333 -0.0188200656666667 0.0119498616666667 0.00556329116666667 -0.00334512166666667 -0.00950181033333333 0.07803925 0.0212426733333333 0.0192652456666667 -0.00830679566666667 -0.0516469561666667 0.00960350016666667 -0.00331765 -0.0507368138333333 0.0403379863333333 -0.00492964666666667 0.0534131166666667 -0.007440076265 -0.0322730620166667 -0.0124125770666667 0.0102179483333333 -0.0180604 0.0506725 0.0309119266666667 0.000777832 0.0968031983333333 0.125113166666667 -0.0421630233333333 0.00226887 -0.0088002015 -0.000417062 -0.014572194 0.000893676333333333 0.0317914868333333 -0.00449968333333333 0.00272853733333333 0.000460226166666667 -0.0305331666666667 -0.0101199773333333 0.0129956011666667 -0.00178737216666667 0.060807924 0.0153916512333333 0.000156874166666667 0.00807798298333333 0.0027342235 0.00874539666666667 0.046877596 -0.0687050333333333 -0.001067775 -0.0116444905 0.01860826605 -0.000902163216666667 0.0235360786666667 -0.0525445983333333 -0.06183369 0.117005026666667 -0.00623791166666667 -0.0293335383333333 0.0502211748333333 0.0817374246666667 -0.000430021666666667 -0.00915062333333333 0.00876990333333333 -0.002165463745 0.0130458616666667 -0.006288915 -0.00613848733333333 -0.0871455 0.00202695 0.0318482742166667 -0.03983536 -0.147508045 0.002033065 -0.00119601996666667 0.0340982166666667 0.0619269533333333 -0.034668915 -0.000103425 0.0653460833333333 0.0100834833333333 0.0046684805 -0.00340599583333333 -0.002951259 -0.00220759166666667 0.100387213333333 -0.00267414833333333 -0.003618166 -0.000506073333333334 0.003840979 0.0265704566666667 -0.00490908 -0.00561339116666667 0.07259614 -0.025718355 0.00260735316666667 -0.0372598546666667 -0.02127493 0.0156138503333333 -0.00814324166666667 -0.005706508 -0.0127544731666667 0.0166553093333333 0.0395614765 0.003459215 0.00617539666666667 0.0435030636666667 -0.019981215 0.000775509316666667 -0.0750180596666667 -0.0752874851666667 0.000870270583333333 0.0302814171666667 -0.013379025 -0.0559155146666667 -0.000171861066666667 -0.0248247983333333 0.184635833333333 0.0681670083333333 0.0187479133333333 -0.0321784548333333 0.136421283333333 -0.00220311816666667 0.00148987033333333 0.00237918666666667 0.00466281116666667 -0.0569011836666667 -0.02732638 0.0168997033333333 -0.00101583833333333 -0.0421381661666667 -0.001505473 0.00387589845 -0.0252990353333333 -0.03055563715 -0.00248519258333333 0.0101125178333333 -0.000689863 4.60399999999999e-05 0.000293398666666667 -0.0267340165 -0.0126424066666667 -0.120833833333333 0.0061389625 -0.0571479831666667 -0.00436385666666667 -0.0734956116666667 0.0235116565 0.0531280451 -0.00568374383333333 0.0565432916666667 0.0558131436333333 0.05450414 -0.0265158483333333 0.000379966666666668 0.03900531 -0.0314362166666667 -0.0509806833333333 -0.0609377035 -0.00305214833333333 0.0504548066666667 -0.0134686106666667 0.043223075 0.011009003 -0.00109861283333333 -0.0335726253333333 -0.00383670983333333 0.0366545518333333 0.0009840565 0.061817207 0.00225368333333333 0.00099349175 0.0166165718333333 -0.0111675725 -0.00588689 -0.0360558833333333 -0.0442712495 0.0144748833333333 0.02041167 -0.00347198661833333 -0.00370947133333333 -0.0124936965 0.00809754266666667 0.0105048333333333 0.0446430936666667 0.00488732833333333 -0.009222547 0.0129674097 0.00235246 0.103104844833333 0.103210666666667 0.0226611716533333 -0.00572763333333333 -0.03640581 0.00947274 -0.001105855 -0.00109674625 0.0140503403333333 0.0801761083333333 0.0312945733333333 -0.0029990395 0.029733995 0.0304108166666667 0.01561679 -0.0085648645 -0.00681045608333333 -0.00812281 -0.00233447833333333 -0.00663623166666667 0.00186003116666667 -0.0180387701666667 0.0105404805 0.0193504711666667 -0.00270542393333333 0.0604216848333333 0.001595516 0.0109117431666667 0.0146927083333333 0.016230445 0.013776625 0.0333657659166667 0.0937951666666667 -0.005110659 -0.020809445 -0.0047768682 0.0104748366666667 0.0212126672833333 -0.00042948 0.0289486283333333 -0.0442972821666667 0.0134038888333333 -0.01809465 -0.00622524333333333 0.00174171666666667 -0.013718718 -0.000244609 -0.00700988233333333 0.00381509 0.00553147355 0.0223726676666667 -0.02480494 0.0162199516666667 -0.0357700616666667 0.026220264 -0.0537956315 0.00596573316666667 -0.0256846 0.169445316666667 -0.0204173056666667 -0.000235530333333333 -0.0053587105 0.0199621060333333 0.00833838 -0.00312385333333333 0.0179786936666667 0.04369048 0.0302664735 0.0108822458333333 0.000339687833333333 0.0987967448333333 0.000406687333333333 0.00107689765 -0.0125057524 0.00351161666666666 0.0484311411666667 -0.0534442171666667 0.000412885 -0.021345505 -0.027139914 -0.00152542466666667 0.00319195366666667 0.04722205 0.00135214833333333 0.00986787416666667 0.0513884336666667 -0.006941275 0.00178307316666667 4.57024999999999e-05 -0.00745722233333333 -0.00457026666666667 0.0413867111666667 -0.00714142833333333 -0.00220662183333333 0.00519981083333333 0.0488303576 -0.00558458333333333 0.00532771433333333 -0.0101037271666667 0.0131624 -0.0216662203333333 0.0015954485 0.0577479 0.0452323615 0.016221809 0.0477807933333333 -0.00969204 -0.0182410925 -0.16729711 -0.0384591566666667 0.0042353535 0.0014125615 -0.00621048666666667 0.03765989 0.0419673931666667 -0.00105148316666667 0.031730475 -0.00866238216666667 -0.03138368 0.00984718666666667 0.0760242473333333 0.0329505016666667 0.0437836446666667 0.0463281461666667 -0.013483 0.00534936983333333 -0.00334873946666667 0.000896696666666667 0.000157927866666667 0.0148526771666667 0.00221765433333333 -0.0155472851666667 0.00312357491666667 0.00271959861666667 0.000411448333333331 -0.00214782966666667 0.199557 -0.00550097833333333 0.0410801783333333 0.00650542833333333 -0.0585698166666667 -0.0421157833333333 -0.0227159833333333 -0.0114687785666667 0.000441955 -0.00487739666666667 0.00154715883333334 0.039033455 -0.00175186666666667 -0.05170926 -0.00220585166666667 0.000765134166666666 -0.00335176483333333 0.00790969833333333 0.00217885 -0.000778270366666667 -0.00209286583333333 0.0237660415 0.0408919283333333 0.0510506 0.00023812 0.00144477366666667 -0.0242177441666667 0.0021184355 -0.00210577813333333 -0.054023895 -0.000828923333333331 0.00742580666666667 0.0851628933333333 0.002133465875 0.01037072 -0.0447589788333333 0.0509798055666667 0.022593931 -0.0111389531666667 -0.0033883855 0.000729595333333333 0.00354595833333333 -0.00624931983333333 -0.00721965466666667 0.009840185 0.00941642 0.014735442 0.0874502621666667 -0.02628325 -0.0867781336666667 0.00220346516666667 0.010769685 -0.00248104116666667 0.0459050333333333 0.0356240981666667 -0.019751615 -0.0668711613333333 0.00128114833333333 0.0479459733333333 -0.0324045633333333 0.000338391033333333 -0.002754981 -0.00683609766666667 -0.00471553833333333 0.00668152833333333 0.0286263076166667 -0.000153805166666667 -0.0270361666666667 0.000575385333333333 -0.129790835 -0.000262284833333333 0.002392887 0.000249966666666666 0.0245208549 0.00580534016666667 0.0552928561266667 -0.0807748945 -0.00779006383333333 0.0278116931666667 -0.0454859828 -0.00605301983333333 0.0766481366666667 0.018357035 -0.006396112 0.0135740107333333 0.00167926 -0.01749913 0.112489513333333 0.00476115 -0.00998981833333333 -0.0190939695166667 0.00121159666666667 -0.00364179833333333 0.0015949775 0.00186790666666667 0.0197729543333333 0.030402611 -0.00140021483333333 -0.012037285 -0.025984655 -0.0468074833333333 -0.0293923583333333 -0.0103689961666667 -0.00529838916666667 0.0194832185 0.00296566666666667 0.0297722569666667 -0.00615811833333333 -0.106063005 -0.000651455 -0.00612925583333333 -0.010481125 -0.00322946766666667 -0.112580816666667 0.0251250988333333 -0.00204885433333333 0.011694207 -0.0202521815 0.000967905833333333 -0.0613540631666667 -0.0462735 -0.00167609550166667 -0.0121841616666667 -0.00407015133333333 -0.000572155 -0.00904789516666667 0.00312091166666667 -0.005677519 0.030358523 -0.0099014 -0.00165466183333333 -0.0486131186666667 -0.0576691316666667 -0.078713992 0.00737054616666667 0.00610415983333333 0.00409130418333333 0.000679499666666667 -0.00284242771666667 -0.0334743466666667 0.00220131403333333 -0.0577236046666667 -0.0170473706166667 0.0149178241666667 -0.008853835 -0.0031078005 -0.00437235966666667 0.00560488751666667 0.00710375333333333 0.00022972 -0.00388495566666667 0.013183027 0.0565201283 -0.00135371666666667 -0.0876900166666667 -0.0113813331666667 0.0157226166666667 0.00881697166666667 0.102217732833333 -0.091819 -0.0288048908333333 0.002022335 0.182462016666667 0.001636103 -0.00485612 -0.00781278833333333 0.000379293833333333 -0.10099973 -0.00502981666666667 -0.00675714833333333 -0.0132396666666667 -0.0384597816666667 0.0021420165 0.00815258416666667 -0.00222724566666667 -0.000214013183333333 -3.05523333333334e-05 -0.00241130033333333 -0.0367547243333333 -0.07180858 -0.00702140783333333 -0.0006678605 -0.000826045 -0.0466227333333333 -0.001138999 0.054461646 -0.00258667686666667 0.00832530243333333 0.0285582019666667 -0.001431305 -0.000736553333333333 0.124820377166667 -0.00119197351666667 -0.0113395716666667 0.0041383225 0.0470286973333333 -0.0285368805 -0.006871195 0.0003727535 -0.000274271666666667 0.00289919583333333 0.138025456166667 -0.002934486 -0.000432223333333333 0.0301889161666667 0.034137964 0.01309355 -0.102682843333333 -0.0211218493333333 0.00219663366666667 0.0583630216666667 -0.0413988667166667 0.00742892576666667 0.00894318233333333 0.01125006 -0.0110800083333333 0.00868764115 0.0515766641666667 0.01980582 -0.00130850966666667 0.0510471728333333 0.0567221066666667 -0.002753494 -0.000607275 -0.00842721666666667 0.011706155 -0.0586700291666667 -0.00134555333333333 0.0035762365 -0.00101566845 -0.016399584 -0.03360155 -0.0278234423333333 2.70049999999999e-05 -0.00136673933333333 0.000822345133333333 0.0344030216666667 0.006163403 0.000471601666666667 -0.0464003116666667 0.0272053891166667 -0.00671730516666667 -0.005601907 -0.00786095257166667 0.0613185166666667 -0.0284795986833333 -0.0515132782666667 0.0104558266666667 0.0380870364833333 0.00859308333333333 0.0363385383333333 -0.00997808666666667 0.00820109466666667 0.0137745313333333 0.0160944298333333 0.128164583333333 0.00371357816666667 -0.000486764833333333 -0.00926793333333333 0.0166325933333333 -0.00807651983333333 -0.0191486483333333 0.005603851 -0.004073625 -0.00903300266666667 -0.00206506666666667 -0.00158721166666667 -0.004302241 -0.00621003416666667 0.0060896085 0.0189163 0.0238381036666667 -0.00501463716666667 0.00296808868333333 -0.0480685538333333 0.000589452833333333 -0.01390336 -0.000423002333333334 -0.05464546 -0.00860857333333333 -0.000318874166666667 -0.0202816166666667 -0.0186288463333333 0.008132296 -0.004370033 0.0141601638333333 3.45882166666666e-05 -0.00227299183333333 0.0175771284666667 -0.000979035 -0.00735644883333333 -0.00586982683333333 0.044895715 0.002073275 0.00881458333333333 0.0246286 0.06777905 0.0215619091666667 0.00402445 0.00249248216666667 -0.000108635 0.0787552193333333 -0.0291988333333333 0.00583874883333333 -0.00171560833333333 -0.0110796878333333 0.00141818833333333 -0.057734645 0.00219553033333333 -0.0554114625 -0.0264951001666667 0.00364138166666667 0.0102878425 0.03132702 0.09179682 0.0193581023333333 0.00746776166666667 -0.0023805953 -0.00118468666666667 0.000684266833333333 0.0173924861666667 0.00826773966666667 -0.000365464666666667 0.00131962083333333 0.00228171616666667 -0.02495392 -0.0358757833333333 -0.0264207809166667 -0.0002580095 -0.00261626333333333 0.0304033016666667 0.00454454833333333 -0.00294116666666667 0.02197773 0.00716971366666667 0.00483483116666667 0.0303544416666667 -0.0164969767 0.0637406333333333 -0.06703757 -0.00776377833333333 -0.00573746016666667 -0.00180749833333333 0.00778161333333333 0.268736833333333 -0.0867577466666667 -0.00158355588333333 -0.00915249833333333 -0.0103331333333333 -0.00272397283333333 -0.0117930775 -0.0431189833333333 0.0157736 0.0313215499 0.0537953431666667 0.05377089 -0.0235111 0.0321038233333333 -0.0129263763333333 -0.0442167766666667 -0.051214827 -0.0361008263333333 0.00398171716666667 0.000470446666666667 -0.0108828283333333 -0.00163896333333333 0.00183730666666667 -0.00231938 -0.00213142166666667 -0.000268780833333333 0.0501618263333333 0.000701091 -0.0313984 -0.140553331666667 -0.0913257791 0.00255725483333333 -0.000572976666666667 0.000977801716666667 -0.00754097 -0.044026875 0.00590648 -0.00173454833333333 -0.0103604548333333 -0.003447254 -0.00450247181666667 0.00634874333333333 0.00142353333333333 -0.0368585 -0.013480195 0.01934404 0.00047933075 -0.00131537216666667 0.0140925116666667 -0.001837048 -0.00182295166666667 -0.000311569183333333 -0.0135069035 -0.015816219 -0.0039622385 0.00219306783333333 0.000572737333333333 0.017666025 -0.00492662476666667 -0.00636245 -0.0416084071666667 -0.000788847333333333 0.0506397858333333 -0.0422751166666667 -0.0285052898333333 0.0111992296666667 0.0432284318666667 0.00990191275 -0.00939736955 -0.00326002656666667 -0.00567331178333333 -0.0111315948333333 -0.00324557666666666 -0.00413496683333333 0.017008488 0.0264455848333333 -0.010400529 0.0355736628333333 0.0444148558333333 -0.0395358546666667 0.00125011483333333 0.054679746 -0.00782881166666667 0.0395831365 0.0207815995 0.00522733333333333 0.014503455 0.024201012 0.00513360913333333 0.00801309383333333 0.0147209448333333 -0.00225071466666667 0.0411317261666667 0.00523260016666667 -0.00295583216666667 0.00876878251666667 0.012267361 0.00661065166666667 -0.0303508097 -0.002364862 0.000467684166666667 -0.000120741666666667 0.0664474553166667 0.00672842666666667 -0.0044732025 0.000503272033333335 0.057479486 -0.00148028133333333 -0.0090559096 0.00227683183333333 0.000166320166666667 -0.0133749733333333 -0.0023795235 -0.007907575 -0.0176779833333333 0.015700432 0.0172044316666667 -0.00309083333333333 0.00641789333333333 0.0319683 -0.0070092965 -0.002377481 0.000652025 0.0648524166666667 0.0180893416666667 0.00529189866666667 0.00220681583333333 0.000511355066666667 -0.0900511183333333 -0.11808541 -0.0230616233333333 -0.137466988333333 -0.0832952099833333 -0.0023757 -0.0791596666666667 -0.03092209 -0.00794363666666667 0.0123589233333333 0.02507187 -0.0454380166666667 0.00245246333333333 0.00726302183333333 -0.064365197 0.003910775 -0.0663469076666667 -0.006649678 -0.00164399833333333 -0.0129680983333333 -0.0239338916666667 0.00203483666666667 -0.00927656166666667 0.00302815716666667 -0.00460515333333333 -0.00591284516666667 -0.0133056466666667 0.0067638075 0.00341011233333333 0.00165448516666667 0.00378153966666667 0.0339903483333333 0.0521397383333333 0.09059012 0.0231109166666667 -0.00309359333333333 -7.5626666666666e-05 0.00231783316666667 0.00331010333333333 0.00484238533333333 0.0226598683333333 -0.00128763133333333 0.0122262983333333 -0.0136342233333333 -0.0164663166666667 -0.00912765166666667 -0.0116798816666667 -0.00626022133333333 -0.009633722 0.000527224833333333 0.00127377433333333 -0.002080585 0.006812783 0.00194294666666667 -0.000817331666666667 -0.0103999546666667 0.003842941 -0.0049428405 -0.00590185066666667 -0.021696875 0.001291145 0.00890119666666667 -0.0568381 -0.00352557833333333 -0.0472558653333333 5.00936666666667e-05 0.0175035383333333 -0.00371977283333333 -0.075145875 -0.0392516466666667 -0.0117910633333333 -0.0109252766666667 0.01818551 -0.00630254666666667 0.0937031166666667 -0.000223158333333333 -4.08359499999997e-05 0.0108191616666667 -0.00428288183333333 -0.00213511311666667 -0.00699870766666667 0.1546865 0.000679751666666667 0.01245795 -0.01293697705 0.0408317056666667 0.000344179 0.0285340905 -0.000777884166666667 0.0273273183333333 -0.0141384333333333 0.0050012303 -0.000160887166666667 0.00178620666666667 0.0573716183333333 -0.0519588 -0.00408976333333333 -0.000718285 -0.0590178886666667 0.122560516666667 0.022890394 -0.0172319133333333 -8.18088333333333e-05 -0.00402321483333333 -0.0289659 0.0715253993333333 -0.0645577866666667 0.00899087416666667 -0.00453897666666667 -0.0670780975 -0.0340667348333333 0.0331019 0.00608131166666667 -0.00469370833333333 -0.00112663183333333 0.0019556864 -0.002195693 -0.0138013088333333 0.0728224741666667 -0.00284730833333333 0.0261114766666667 0.000582501 -0.037024815 0.0238993016666667 -0.0486034731666667 -0.00109723166666667 -0.0464248503166667 -0.000414655766666667 -0.000724900000000003 0.00237821666666666 0.047952615 0.00123655333333333 -0.0394015583333333 0.0535302316666667 0.00203955166666667 -0.0144615525666667 -0.00127846383333333 -0.000308843333333333 0.012941752 0.00310214083333334 -0.0246306145 -0.00205172383333333 -0.074920627 -0.000325238333333333 -0.001430561 -0.000195398333333333 0.0010291415 -0.000670719333333333 0.0390500915 -0.00235514666666667 0.005747253 0.00153933133333333 0.005472155 0.0376285666666667 -0.000254743333333333 -0.0023304465 0.00455591878333333 -0.0222887366666667 0.00481424441666667 -0.0547937800333333 0.0514347575 -0.0551214704216667 -0.0192317416666667 0.00213056016666667 -0.01455132 0.0307944378333333 0.001534855 0.118602 0.00845911753333333 -0.0391044571666667 0.00121512333333333 0.00542137666666666 0.0251136196666667 0.00237517783333333 0.0163888353333333 -0.00547638383333333 -0.0523074082333333 0.08375224 -0.0007372185 0.0724510833333333 0.0357863632216667 0.0161945543333333 0.0119703731666667 0.0137477815833333 0.00884306833333333 -0.024593255 0.0120351233333333 -0.0290766783333333 0.0488624083333333 0.00307028833333333 -0.00272041116666667 -0.001654872 0.0182875149833333 -0.0676890711666667 -0.00100947166666667 -0.0125979288333333 0.0406241316666667 -0.000855158 0.0162138815 0.000438771666666667 -0.00638983333333333 -0.00808472016666667 -0.000424485833333333 -0.00171126833333333 0.00132304666666667 -0.0007958135 0.00142663733333333 -0.00145674416666667 -0.0166731266666667 0.005853745 -0.00261138033333333 -0.00582060833333333 -0.00300839833333333 0.0138471016666667 -0.0924188 -0.0189043985 0.00137405333333333 -0.015793825 0.0634516183333333 -0.006521375 -0.0280952883333333 -8.80936666666669e-05 -0.000309426666666667 0.0114214783333333 -0.000880488333333334 -0.00239945 -0.00174196383333333 -0.000213983833333333 -0.0488458016666667 0.00757061166666667 -0.0690784666666667 -0.00132187866666667 -0.0381181 0.0180051016666667 -0.00529637766666667 -0.0308173483333333 -0.002174967 -0.0630733833333333 0.0161155166666667 -0.00877215833333333 -0.064708 0.00252422333333333 -0.001289975 0.000526533333333333 -0.00346395 0.04310934 -0.00268035 -0.0448117973333333 -0.0368323633333333 -0.0025146545 -0.01688396 -0.0285024043333333 -0.00196633283333333 -0.0030037545 -0.0530537773333333 0.049448131 0.0102118796666667 0.06834457 0.0245587753333333 0.112198340833333 -0.00260731533333333 0.000196958333333333 0.06982995 0.0740713233333333 -0.0111285593333333 -0.0203215666666667 -0.0133121333333333 -0.0729625878333333 -0.0266150383333333 -0.00195545333333333 -0.0117953363333333 -0.0400211416666667 -0.00375692533333333 0.003165265 -0.0100816546666667 -0.00953912383333333 -0.02069872 0.0182549083333333 -0.076883425 0.0766585166666667 0.010268095 0.0192046883333333 -0.00844721583333333 0.0172286939333333 0.00489275683333333 0.0159168409266667 0.00787490146666667 -0.0500969258333333 0.0629254598333333 0.0447522666666667 0.000546118666666667 -0.00131753333333333 -0.059588375 0.00148925666666667 0.00489286666666668 0.00847069405 0.0508737831166667 0.00207486033333333 -0.00239785983333333 0.0136209766666667 0.004599742 -0.000244126666666667 -0.0166250541666667 0.0591645833333333 -0.000509668333333333 -0.000618574666666667 0.06035113 -0.007680615 0.0303605883333333 -0.00580198073333333 -0.0144155596666667 0.0742993951666667 -0.0755025 -0.0486565228333333 -0.0567460923333333 0.0368076183333333 -0.0118940523333333 0.0122163583333333 -0.0332233543333333 -0.0510528158333333 0.00131985701666667 0.012490107 0.0257628866666667 -0.0105563533333333 -0.0163608393333333 -0.0101819745 -0.00483989733333333 0.0285792765 -0.00211702696666667 -0.0028953695 0.002823295 0.0660210666666667 0.00876718533333333 0.00919534166666667 0.0245508833333333 -0.0334423903333333 -0.00341715933333333 -0.00220620016666667 0.0262021083333333 0.00491203333333333 0.002266674 -0.002473215 -0.0314572163333333 0.00135657833333333 0.00621910391666667 -0.0220544678333333 0.008986735 -0.00561724383333333 -0.0760818666666667 -0.00782275166666667 -0.072889285 0.0444371588333333 0.0131018798333333 0.002265659 0.000399225166666667 0.00126769983333333 -0.0604644213333333 -0.0360015316666667 0.0496717941666667 0.0228026183333333 0.000542753333333333 0.0421804431666667 -0.034687895 0.01479863385 -0.02345969 0.0002157345 0.00176046133333333 -0.041915215 0.00463721516666667 -0.015905945 0.00621660166666667 0.00618850666666667 -0.000957416833333334 -0.0102574316666667 -0.0391446333333333 -0.003440778 -0.000137483333333337 -0.0408970525 0.0127756668333333 -0.00392440316666667 -0.00408361945 0.0101178388333333 0.00355656583333333 0.00144099 -0.0473729964183333 0.0521004165 -0.0247097416666667 0.004306455 -0.0637816666666667 -0.1100995605 0.0503498065 0.012778255 -0.0390135 0.0624802166666667 0.00755420666666667 -0.000117624666666667 0.172249883333333 0.0076331655 0.00138373716666667 0.00120126445 0.0035797625 0.00466981955 -0.1100391 0.000347657333333333 -0.00202396666666667 -0.0104586723333333 -0.119900126166667 0.02713196 0.0611606666666667 0.0078413135 0.05232976 0.00220801133333333 -0.0111006283333333 0.0547609833333333 0.00314387383333333 -0.0159443596666667 0.0019226075 -0.0313494838333333 -0.00327437233333333 -0.000857595 -0.0930156358333333 -0.0196704891666667 -0.00168576231666667 0.020148012 -0.00606671883333334 -0.00298099883333333 -0.015979445 -0.0275463508833333 0.007998117 0.00206862 -0.0259309408333333 0.044884627 -0.0625852583333333 -0.0192956415 0.0169261116666667 0.0346691666666667 0.0523587716666667 -0.0666922016666667 0.00288701783333333 -0.12023317 0.0325675533333333 0.0915464169166667 -0.114858140333333 -0.116122145 0.00205738933333333 -0.00700421816666667 0.00560460683333333 0.01816118 0.00881901116666666 -0.00554387 -0.034094568 0.014844458 -0.00306570666666667 -0.000107655616666667 0.054454085 0.0175711926666667 -0.0139703 -0.0005398705 0.03036007815 -0.00184458831666667 -0.00347365 -0.009048733 -0.02147805 -0.000942436666666667 -0.0540995 0.01952265 0.00805056666666667 -0.00483189966666667 0.0115267666666667 -0.004900538 -0.0034543138 0.00708815 -0.027002296 0.042462595 -0.0562730216666667 0.01321781585 0.000668633615 -0.00273518833333333 0.00164172733333333 -0.0005107285 -0.0231174016666667 -0.0635834378333333 0.0528334276333333 0.0026390415 0.00091691 -0.0093042585 0.00752203333333334 -0.0717686833333333 -0.000416492 -0.00936897083333333 -0.00382802841666667 0.031113725 -0.000130292 -0.046290956 -6.04628666666667e-05 0.0144827783333333 -0.000379666666666667 0.0310141235333333 -0.0141536633333333 0.0615491581666667 0.00261424716666667 0.051409735 0.0516199506666667 0.0884918858333333 0.0237682437666667 0.0055086505 -0.00685006295 -0.00681481833333333 -0.00425071 0.00174713166666667 0.0122783253333333 0.0814856373333333 0.0863760866666667 0.0365512916666667 -0.0580917 0.0438066 -0.0515584523333333 0.00109135466666667 -0.0426229978333333 -0.04398250325 -0.0189065968833333 0.012491295 -0.00143442 -0.0266468283333333 -0.00252347 -0.0318387721666667 -0.09441899 0.0164209689166667 -0.00242824215 -0.0403747683333333 -0.0320789333333333 -0.002043365 -0.0820683566666667 0.0617871976666667 -0.004173661 6.27928749999999e-05 0.0195291588333333 0.0540741384333333 -0.00153350633333333 -0.0050909565 -0.00525608286666667 0.0530894393333333 0.00773440666666667 0.0320460079 -0.00569041166666667 -0.0029631585 0.019379572 0.009414472 0.0361014883333333 -0.00540084633333333 0.0535501366666667 -0.00196040588333333 -0.0298772218333333 -0.011874885 -0.00516398333333333 -0.0265763278333333 0.00109959166666667 -0.0059888975 -0.061055679102 0.0475101666666667 0.0342329311666667 -0.0003782295 -0.0320993883333333 -0.151030397 0.0095108845 -0.0076735475 0.0119875563333333 -0.005525251 -0.01627406 0.0745399878666667 0.00693375333333333 -0.1088732475 0.0607598313333333 0.0310305761666667 -0.0164564166666667 0.022998754 0.0614375 -0.00188195666666667 -0.00102688366666667 0.0109703621666667 -0.000241684999999995 0.00602804683333333 -0.00722459833333333 0.0464927666666667 0.058558935 0.013684715 -0.0534298833333333 -0.0116030545 -0.0872853205 -0.02140898 -0.0270785238833333 0.0577990166666667 0.071068243 0.00967596716666667 0.00250442 0.0162918595 0.0105486888333333 -0.000354659166666667 0.00390882983333333 0.00356302672833333 -0.00381398633333333 0.000980510666666666 0.00806698666666667 0.00712003583333333 -0.0118280704333333 -0.0101002488333333 0.0486545636833333 -8.1216e-05 0.0314139666666667 0.00521831166666667 3.55598666666666e-05 -0.00438209716666667 -0.0079809455 0.0815405083333333 -0.00772066666666667 -0.0238439333333333 0.00367016333333333 0.0313391298333333 -0.00694060166666667 0.070916252 0.0250145265 0.000516375666666667 0.0129578901666667 -0.000740641666666667 0.00237775133333333 -0.0610431826 -0.0620992153333333 -0.00579607993833333 0.0007967095 -0.00137971351666667 0.00410925066666667 0.0179427035833333 -0.0207129616666667 -0.0238187281666667 -0.0619096271666667 0.00258328766666667 -0.000214618333333333 -0.0019614315 0.04858661435 -0.034345315 -0.0199508583333333 -0.000524613 -0.000434523333333333 0.0025083765 0.00795602166666667 0.0622712418 -0.00463225633333333 0.000785714666666667 0.0292604816666667 -0.0154474031666667 0.0268570005 0.0235432183333333 0.00261514195 -0.0652070666666667 -0.0272082248333333 -0.0007298825 -0.002598185 -0.0228539366666667 0.05256865075 -0.0856103640666667 0.00388677366666667 0.00256391666666667 -0.00355272066666667 -0.00231396366666667 -0.066751825 0.025961308 0.00042537745 -0.0329919035 -0.0177289785 0.101788575 -0.0418751333333333 0.0161789158333333 0.00248743833333333 -0.00259610466666667 -0.0271794375 0.0219137416666667 -0.000668359 -0.0568854 0.0315690441333333 0.00223635166666667 -0.016519685 -0.00505107241666667 -0.003433149 0.000965350000000002 -0.000133848333333333 0.00729339933333333 0.000703378333333333 0.00698790333333333 -0.0016122095 0.0254274866666667 -0.0837366165 0.0039957554 -0.00149822333333333 -0.000976511216666667 0.0016621595 -0.007959376 -0.00345876216666667 0.0369743966666667 -0.011158075 0.00244533333333334 0.00330687346666667 -0.000352914833333333 0.00649271933333333 0.0410808083333333 -0.073438705 -0.0170532113 -0.0240405683333333 0.0198187373333333 -0.0199107683333333 0.0371105872916667 0.001409778 -0.0281595168333333 0.0015113 -0.00203180333333333 -0.0659664331666667 -0.07374934 0.0539874013333333 -0.0377676616666667 0.00562444765 -0.0191531328333333 0.00957303333333333 -0.005860216 0.0331382266666667 0.00109699333333333 -0.0631561833333333 0.0161519416666667 -0.0480725066666667 0.0106802748333333 0.018319025 -0.0178068836666667 0.00865226666666666 -0.0272432086666667 -0.0642414083333333 -0.020561407 -0.0104518689333333 0.0117631616666667 0.00291871518333333 0.008052825 -0.00291455316666667 0.002007175 -0.0358352371666667 -0.0009475495 -0.0053798432 -0.0228682166666667 -0.00182336 0.0023797505 -0.100271491316667 -0.00662496033333333 -0.0283696776666667 -0.00433856666666667 -0.00399787166666667 0.0388413671666667 -0.00763924166666667 0.00672728333333333 0.0416278 0.0794205 0.042004813 -0.000975059833333333 0.027696195 -0.00599584333333333 0.0028775573 0.00357685133333333 0.00399582666666666 0.00428352666666667 -0.00448433816666667 -0.0231003861666667 0.00172440933333333 0.00886538683333333 -0.00736493248333333 0.0030375165 -0.00684263 0.043629755 -0.0183451283333333 -0.00130501978333333 0.012989785 0.1093835 -0.0699583673333333 0.000583629333333334 -0.00116721833333333 -0.00274531683333333 0.00468787416666667 -0.0150614226166667 -0.0278043331833333 0.000663267833333333 -0.10644018 -0.005381922 -0.00602309666666667 0.0284763613 0.0755397833333333 -0.0108297166666667 -0.00684174166666667 -0.00626376333333333 -0.0563249111666667 2.4705e-05 -0.000488974999999999 0.032322118 0.0260442518333333 -0.0305205145 -0.000924952366666667 0.0392466716666667 -0.0446235183333333 -0.0029657245 0.00151724683333333 0.00411901666666667 0.002044225 -0.0118071966666667 0.000115855 -0.00730955166666667 0.00228610333333333 -0.0123935383333333 -0.0187987635 -0.00263972 0.0188092163333333 -0.01034163 0.003675785 -0.00168433216666667 -0.0379435466666667 -0.0372399666666667 -0.0516455666666667 -0.011306046 -0.0728132966666667 0.00132731483333333 -0.0138710033333333 -0.0250628793333333 -0.135003453333333 -0.039275515 0.0725915866666667 -0.0119866716666667 -0.000461920833333333 -0.00608644656666667 -0.00712683 0.017037339 -0.0836647076666667 -0.00440931083333333 -0.00529932666666667 -0.00303911666666667 -0.0356209283333333 -0.0775382043733333 0.014796388 -0.0007958895 -0.0899358843333333 -0.00287941333333333 0.00920471 -0.00422667166666667 -0.000492711 -0.00612781633333333 -0.0125801055 -0.0519850213833333 -0.0105232765 0.0523460766666667 -0.0167332068333333 0.003499177 -0.00110737 0.064114555 -0.0142119216666667 0.000732133833333333 0.00890158333333333 -0.00219535966666667 0.0019148775 -0.002951856 -0.00235220016666667 -0.000597478166666667 -0.059753185 0.0170091405 0.0017735587 -0.0040198885 0.0129346916666667 -0.0585687136666667 -0.0195765991666667 -0.0278365616666667 0.00379770033333333 0.0105442918333333 -0.0643326233333333 -0.0205338796666667 0.00477635833333333 -0.0346339058333333 0.0283856766666667 0.003233628 3.83560000000002e-05 -0.00273029533333333 -0.0217209983333333 -0.0467030666666667 -0.0490409583333333 0.02694072 0.00605646833333333 -0.00469386666666666 0.00153164133333333 -0.0585516323333333 0.00207978483333333 9.27666666666667e-05 -0.002690965 0.0287887404333333 -0.00873810666666667 0.0016733862 -0.001397547165 0.00297325516666667 -0.0540588666666667 0.0014669538 -0.00316714166666667 0.00126009466666667 -0.0457608333333333 -0.00366177681666667 0.006656099 -0.0329729693333333 -0.027520925 -0.00165509166666667 -0.00506775443333333 -0.00878489266666667 0.000624286833333333 -0.051395276 -0.00289211256666667 0.003106345 0.00270979833333333 -0.0165813778333333 -0.17637912 0.0107865416666667 0.00163933383333333 -0.010374209 -0.00222007666666667 0.01583374 -0.000376138166666667 -0.00340817351666667 6.5655e-05 -0.00610665333333333 0.00534979 -0.002257985 -0.0553379086666667 0.0306807128333333 -0.000758083333333333 -0.00936177883333333 -0.00928785333333333 -0.00700666333333333 -0.01101963 0.001439816 -0.0426964606666667 -0.00055052 0.003375021 0.0510447375 -0.00399231533333333 0.00322289043333333 0.00413127441666667 7.39706666666669e-05 -0.0545985583333333 0.00109823333333333 -0.00157901233333333 -0.0106703138333333 0.00501427366666667 -0.0413393143333333 0.00782181666666667 -0.00547722833333333 0.0451774656666667 -0.0271290965 0.00388872083333333 -0.0352444466666667 -0.00593587666666667 -0.0287716291666667 -0.029006195 0.00301776616666667 -0.0962121933333333 -0.0008315025 0.04608235 -0.00838751333333333 -0.00729561333333333 0.04352546 -0.040111188 -0.00457994635 -0.002701838 0.00305460993333333 -0.000331941666666667 0.00111515695 0.00116040616666667 0.00170956666666666 -0.0032473295 0.0736413416666667 -0.0199909608833333 -0.036438855 0.007156951 -0.0138339578333333 9.98209333333334e-05 9.26168333333333e-05 -0.00014612 -0.00176492083333334 -0.0173813933333333 -0.00876531791666666 -0.00104488366666667 -0.0118997183333333 -0.00847412483333333 -0.0569709766666667 -0.083660198 -0.000214292333333333 -0.028171651 0.00837327216666667 -0.0299616196666667 0.043999477 0.00860575493333333 0.00688857 0.0607041795 -0.133552166666667 -0.06325685 -0.0200671826833333 0.0350631738333333 0.004387965 -0.00384761166666667 0.036184465 0.05809491 0.00231389033333333 -0.021102658 -0.00247118733333333 -0.00411754666666667 -0.0604658816666667 -0.006328095 0.0532148178333333 0.005383783 0.016972383 -0.0198240566666667 -0.0471252531666667 -0.00036936 0.05336475 -0.00266383333333333 -0.00439021566666667 -0.00211398333333334 -0.00451463866666667 -0.00118288666666667 -0.0489201933333333 -0.0631858741666667 -0.0439937266666667 -0.0775521333333333 0.0959762416666667 0.0310258058333333 0.0525953445 0.006746125 -0.0483265318333333 0.0113228516666667 -0.00186494783333333 -0.00497467433333333 -0.00159847216666667 -0.000267063666666667 0.000349283233333333 -0.0721933764833333 -0.0089810083 -0.0021150305 -0.0003587263 -0.0132837616666667 0.0602740951666667 7.62949999999988e-05 0.00794584533333333 -0.0435356616666667 0.054171018 0.00241231833333333 0.0005705095 0.0735572531666667 0.00271124953333333 0.00299564666666667 0.01482412175 0.00509428216666667 -0.00322922 0.0056253655 -0.00419007466666667 -0.009979014 -0.020424066 -0.0349106766666667 -0.00519066233333333 0.0171646196666667 -0.005261462 0.00711488083333333 -0.000215468333333333 -0.020896255 0.0306403185 0.00140043316666667 -0.00150907483333333 0.013632595 0.00420119583333333 0.00106147438333333 0.003719065 -0.00338270283333333 -0.00376616316666667 -0.0208093716666667 0.0468011 -0.0476434333333333 -0.00143759081666667 0.0175553116666667 -0.0165937906666667 -0.0150066883333333 0.00976513516666667 0.0021340445 -0.000432334333333334 0.00181811183333333 -0.00725129366666667 0.0421123745 -0.02972559077 0.00215268566666667 -0.003082585 -0.005018508 -0.0206985966666667 -0.002489176 -0.00425894333333333 -0.006875065 0.001945554 7.14050000000001e-05 0.0414146329333333 -0.0637891056666667 -0.000989408333333333 0.0430961281666667 0.02172165135 0.0891031931666667 -0.0558808616666667 0.00175981166666667 0.0170115979166667 0.017375828 -0.000803433333333332 0.0161433581666667 0.0148837921666667 -0.0054641015 -0.0603149043333333 0.0342880445 -0.008843365 0.00894467343333333 0.00155051583333333 0.00434227733333333 0.000445231666666666 0.0605248 -0.059856855 0.0102722483333333 0.075676 0.0270691268166667 0.0417467668333333 0.0585236 -0.0348951060333333 -0.0156175883333333 0.0127448576833333 -0.00050856 0.00737415333333333 -0.121049409333333 0.0768251918333333 -0.0365758766666667 -0.00940553183333333 0.00726653166666667 -0.0109529583333333 0.0125695428333333 0.000761443 -0.0247904847666667 -0.00220079006666667 0.0618000666666667 -0.00927876166666667 0.0106548633333333 0.000915601666666667 0.0351666683333333 0.0122091788333333 0.00411075166666667 -0.00104424416666667 0.0102933661666667 -0.015857965 -0.0168251985 -0.0515468383333333 -0.0108715916666667 6.80971666666667e-05 -0.08456631485 -0.00222135033333333 -0.07887324 -0.0230981316666667 0.00905344 -0.00901451833333333 0.0619983333333333 0.020919405 0.00856202 -0.004866275 0.000893958333333333 -0.0400638003333333 -0.0163567433333333 -0.0042143394 0.00228270666666667 -0.0069154905 -0.0066629875 -0.0083649095 0.0180518793333333 -0.007833975 0.00232081833333333 -0.0029723995 0.0271241663333333 -0.00382316666666667 -0.00467389566666667 -0.0263888333333333 -0.0641431666666667 -0.0315464548333333 -0.0536461333333333 -0.00549970666666667 -0.024534305 0.01296773 -0.0334722333333333 -0.0146551408333333 -0.0228679033333333 -0.0311937595 -2.50950000000001e-05 -0.002144235 -0.00299270833333333 -0.00766471333333333 0.0399373883333333 0.00536271666666667 -0.00311346833333333 -0.00801050166666667 -0.0103437283333333 0.00637335533333333 0.00428791628333333 0.0239003136666667 0.023291886 0.02351804105 0.0105251768333333 0.00698841033333333 0.0032993795 -0.00363666666666667 -0.0106142783333333 0.000723205833333333 -0.0009755645 -0.0525982933333333 0.09900735 -0.000172137833333333 -0.0244778416666667 -0.00580490166666667 0.0327639361666667 -0.0457840806666667 -0.110702543833333 -0.00400657933333333 -0.0408525116666667 0.0354979466666667 0.00828738316666667 0.0127344953333333 0.0534362306166667 0.00336814716666667 0.00487643216666667 0.0378872795 -0.00520955883333333 0.0584725116666667 -0.0008316065 -1.02071666666666e-05 0.0328381541666667 0.163405166666667 0.00185953183333333 -0.049113615 0.0611930295 0.0108465315 0.0130383783333333 -0.00144543766666667 0.0151934833333333 0.05507485 -0.00908585333333333 -0.04661996615 0.0394551366666667 0.0298110716666667 0.0367386966666667 -0.0117403546666667 0.0775178216666667 0.0338558 -0.0657344116666667 0.0546546415 -0.00787088833333333 -0.00257967816666667 0.00115758401666667 -0.0223915716666667 -0.00984619 0.00153303066666667 -0.03148573 0.001207675 -0.00313143017333333 -0.07350058 -0.025665382 0.0952346166666667 0.000592924583333333 -0.000706634166666667 -0.00361663566666667 -0.0232361626666667 0.0641446406666667 0.000586289333333333 -0.00756791275 0.0368631466666667 -0.09340297 0.00698524666666667 -0.00731549833333333 0.0188493 0.000680277666666667 -0.0535343968333333 -0.0019912715 0.000104861833333333 0.0002558235 -0.0210032651666667 -0.0795297503333333 -0.024734795 0.00631033066666667 -0.0001263065 -0.00876793383333333 0.0531125733333333 0.0713206333333333 -0.0819438833333333 -0.00418626116666667 0.063620789 -0.049160905 -0.0180739603333333 -0.0128118108333333 0.0880058175666667 0.043011016 -0.00109006 0.0363291333333333 0.0498943333333333 -0.0195615166666667 -0.003356634 0.004812067 -0.0399870635333333 -0.0294521766666667 -0.00765115316666667 0.00217666716666667 0.00204323366666667 0.0511445683333333 0.01079974 0.092896019 0.00512562018333333 -0.000392250333333333 -0.00348449016833333 0.0607804225 -0.00568667933333333 -0.00374864 0.00044862705 -0.00233953833333333 0.0818036383333333 -0.0297661783333333 -0.0986618995 -9.40458333333332e-06 -0.0287708261666667 0.00127798 0.0244765333333333 -0.0787831683333333 -0.0593937135 -0.005250245 0.0610593681666667 0.0892469016666667 0.0179630423333333 -0.01753804 -0.0393039283333333 -9.41297e-05 0.0561327366666667 0.0113750448666667 0.00820833333333333 0.00168681265 0.005952112 0.0226498445 -0.00235743166666667 0.0467964088333333 -0.06575135 -0.034074711 0.0001778259 0.0759633833333333 0.0478789586666667 -0.00556399833333333 0.00655821866666667 0.00514903166666667 0.00044268 -0.071378023 -0.0005111635 -0.00697388833333333 -0.0552220883333333 0.00466089183333333 0.00339991166666667 -0.0320152242966667 -0.0793145923333333 0.00165256666666667 -0.0254312656666667 -0.011024385 0.0222335 0.00588259666666667 -0.00154587666666667 0.0167871375 0.02019252 0.000891445866666667 -0.0139756766666667 -0.0081731537 0.0628783083333333 0.0429331335666667 -0.02607812 -0.0118016607166667 0.01081141 -0.0649491716666667 -0.00206275333333333 -0.01158855 -0.0374449833333333 0.06053086 0.00012616 0.00207876166666666 -0.00218632 -0.0266337316666667 -5.26375e-05 0.0117649833333333 0.0189632 -0.0142023965 0.06059019275 -0.057734535 0.0127168133333333 -0.0521654683333333 -0.000405469916666667 0.0267086736666667 -0.00681508345 0.00493434666666667 0.084525395 -0.0601758141666667 -0.0479002425 -0.0548468701666667 -0.000366368 0.00993368 -0.00424884 0.0310385119333333 -0.00426135333333333 -0.0440655183333333 -0.0271662383333333 -0.0279145716666667 -0.045065543 -0.0429426983333333 0.00960119166666667 -0.00583890066666667 -0.0321686018333333 -0.0832829333333333 0.00182034083333333 -0.0129274766666667 -0.0123562716666667 0.0019135485 0.0114374281666667 -0.037464815 -0.0244268865 0.01439552 -0.00100310816666667 0.000818956166666671 -0.0626148566666667 -0.00887647166666666 0.00251798333333333 0.0100842148333333 0.0436753666666667 0.0664115646666667 0.125711833333333 0.0155996983333333 -0.00377448833333333 0.0722995 -0.0217877066666667 -0.00113216433333333 -0.0443546781666667 0.00139434083333333 -0.000734596166666667 0.00789172 -0.0184898183333333 0.0329305181666667 -0.0463965478333333 -0.0182377166666667 -0.064601836 -0.00262696016666667 0.0401318166666667 -0.0469037511666667 0.00324152333333333 -0.056793985 0.0019698215 -0.0418307853333333 0.008231405 0.00214424866666667 -0.004011905 0.013011908 0.00541755233333333 -0.0042686605 0.0101477283333333 0.00104733783333333 -0.063711693 -0.00180280125833333 -0.00837916666666667 -0.00148722666666667 -0.00379664833333333 -0.0645064 -0.00260783166666667 0.0563971015 0.0608492855 -0.00343406666666667 -0.00273567733333333 0.00212760866666667 -0.01325 -0.0320126905 -0.01674165 0.00116745833333334 0.02008789 -0.00212732166666667 0.0370946008333333 -0.00748591833333333 -0.0167314363333333 -0.00630662533333333 -0.00561957416666667 -0.0596703666666667 0.00406129183333333 -0.000983878333333333 0.0601092663966667 -0.00584823166666667 -0.003213816 0.07179665 0.0419101 -0.0279363665 -0.0832895116666667 0.011365083 -0.0192958855 -0.00369059 -0.00744539666666667 -0.00324781833333333 0.0685951275333333 -0.00133728953333333 -0.00833216333333333 -0.121040314333333 -0.03834341 0.000795056666666666 0.00220581216666667 0.00651395 -0.0572089333333333 -0.01360972265 -0.017821235 -0.0130393483333333 0.00316047333333333 -0.0117632171166667 0.01501475 -0.000483705 -0.0778124856666667 -0.0331105766666667 -0.00189845066666667 -0.0380537373333333 -0.002815705 0.0542946671666667 0.00646851 -0.004059489 0.01176437 -0.026302405 -0.0548049915 -0.00650549 -0.0831061933333333 -0.000777819333333333 -0.0243799766666667 -0.0112247866666667 -0.0699982812666667 -0.0027590345 -0.014724213 0.144792333333333 -0.00999059478333333 -0.0164217316666667 0.020483381 0.000432089666666667 -0.00375294333333333 -0.006029315 0.0247492743333333 -0.0015868675 0.0245081266666667 0.0442285016666667 -0.0378380333333333 0.0193246035 0.002428358 -0.00747661866666667 0.0111633265 -0.007032664 0.146770696 -0.00163567166666667 0.0497046366666667 -0.0199266645 -0.000975481333333333 -0.000338718333333334 -0.0187426355 -0.00124480383333333 -0.00349019066666667 -0.00198399983333333 -0.006030915 -0.0555604583333333 -0.117379055 0.00361787166666667 -0.0196259006666667 0.00334909833333333 0.078207435 -0.003870394 -0.00529203666666667 0.00534961316666667 -0.028309455 0.000926003833333333 -0.0319917803333333 0.00487273065 0.00666865466666667 0.0324365331666667 -0.00497819885 -0.0032738455 -0.0512954776666667 0.0292086204 0.00747831166666667 -0.002522385 -0.111596971666667 -0.014545059 0.0020231735 -0.00113533575 -0.128690713333333 -0.0239229 -0.00100638533333334 0.000260749333333333 -8.88999999999954e-06 -0.0176746 -0.027163895 0.0308016862333333 0.0357589535 0.00208634033333333 0.052476086 -0.0003944095 -0.01266035 -0.00426304566666667 -0.0370449173333333 0.0526619689333333 0.087138788 0.0124671116666667 0.0066916 0.0224564022666667 0.00359104166666666 0.0404307376666667 0.0416520983666667 0.0401995959333333 0.012366633 0.000379709333333333 -0.00456096833333333 0.0338956831666667 0.00614805 -0.00210033933333333 -0.00966715733333333 0.153948416666667 -0.0100159181666667 -0.00818643833333333 0.0950745548333333 -0.00568985 -0.003227425 -0.04306220056 -0.0296815709166667 -0.0201125563333333 -0.00636218911666667 0.00124986333333333 -0.0256877123333333 -0.00303241033333333 -0.002853175 0.00161548833333333 -0.0155906446666667 -0.00702939666666667 0.0396332995 0.00153842966666667 0.016414138 -0.00460171836666667 0.0047576465 -0.00164779283333333 -0.03245973 0.0321031473333333 -0.00826531666666667 -0.000344059166666667 0.02075585 0.03208022 -0.0234915355 0.000105142533333334 0.00524891666666666 0.0100329033333333 0.00294086583333333 0.000699060566666667 -0.0121925315 0.01301415555 -0.0275472783333333 -0.00298407091666667 0.0428817218333333 -0.0451737963333333 -0.00455630783333333 -0.00141994633333333 0.000886778333333333 -0.000238395333333333 0.06115168 -0.00372262633333333 -0.007396865 -0.00378117666666667 0.00129926466666667 0.001740897 -0.025035975 -0.00200601766666667 -0.000810225 -0.0187329666666667 -0.00105792781666667 0.0595629798833333 0.00234436433333333 -0.0388396333333333 0.017781 -0.0178138995 0.000842389666666667 0.0400315883333333 -0.011380443 -0.0233671451666667 -0.0451113669166667 -0.0161928283333333 -0.00133605283333333 0.00059000475 -0.0338707081666667 -0.00728758333333333 -0.02680182 -0.0303775891166667 -0.00593174133333333 0.0400299804666667 -0.0165309966666667 0.081380095 -0.00839900333333333 0.000482746333333333 0.059990328 -0.00605809833333333 -0.0206682261666667 -0.00685351933333333 0.00811371 0.00365982666666667 -0.014482645 0.000640878166666667 -0.0035452485 0.0038274375 0.0100857225 -0.00484347311666667 0.00592606016666667 -0.000453223833333334 -0.0355142537333333 -0.047423155 -0.00358905666666667 -0.00163668933333333 -0.0111751773333333 -0.0063495792 0.0151775963333333 0.00108234266666667 -0.00444879466666667 0.0331424994833333 0.006290035 -0.0278799398333333 0.000154700333333333 0.00258670791666667 -0.00876959748333333 0.0044831905 0.0822933710666667 -0.00202698 -0.00841082166666667 0.0634606266666667 -0.00835405 0.0401588183333333 0.000508065 0.0429293198333333 0.0340308496666667 -0.006158233 0.00566510016666667 0.0162306903333333 -0.0159315115 0.006648903 0.091575835975 0.130028614833333 0.02910889 0.0517960178666667 0.0660166266666667 -0.0226998125 -0.0191885833333333 9.31973333333334e-05 0.00900148166666667 -0.0225396331666667 0.00469467666666667 -0.0438877916666667 -0.00556585 -0.0423352533333333 -0.107026586333333 -0.00202940396666667 -0.00192970083333333 -6.66102666666666e-05 0.0032521285 -0.00440938116666667 -0.075876742 0.0388483 0.100327938333333 0.00917256683333333 -0.00439348383333333 -0.00705377383333333 -0.00419594416666667 0.0657824666666667 -0.0122041616666667 0.00341130033333333 -0.00277524 0.00352111166666667 -0.0133754966666667 1.78249999999998e-06 -0.00365996 -0.00620594333333333 -0.0317682333333333 -0.003120585 -0.0157480268333333 -0.00290772166666667 0.00606243079666666 -0.000224696833333333 -0.0321685483333333 -0.0839902616666667 -0.00841942916666667 0.000213543816666667 -0.000981749833333333 0.02567274 0.142520040983333 -0.0095729685 0.0151208166666667 0.0384448083333333 -0.011421181 0.0336710941666667 -0.00486106783333333 0.00571163333333334 0.104286793333333 -0.00262705 0.0227946393333333 0.0406592393333333 -0.0667597935 0.000563584833333333 -0.0849293138333333 0.0334465693333333 -9.45226666666666e-05 0.00168396553333333 -0.0566316023333333 -0.00701938 0.00246127883333333 0.0360722166666667 -0.0121658026666667 -0.002872677505 0.0611001501666667 -0.00083414 -0.0232602141 0.0227493713333333 0.004024538 -0.0173198383333333 -0.0477131566666667 -0.0690172336333333 -0.0155677945 -0.0751799391666667 0.00290911166666667 -0.00359012666666667 -0.070394825 -0.0826586806666667 0.0288960383333333 -0.00284506666666667 0.000759730000000001 -0.0412281905 -0.00155336866666667 0.0333686338333333 0.00444288333333333 0.0254930061666667 0.00355888833333333 0.000364888666666667 0.00927971666666667 0.00133825683333333 0.0006723235 0.00752603333333333 0.00321126833333333 0.00371825845 -0.00229334266666667 -0.0186120501666667 0.00839256 -0.031467395 -0.101319698333333 -0.00217241816666667 0.0002369 -0.014038432 0.00057060365 0.00192515883333333 -0.10133513 -0.0240085116666667 0.00478603133333333 0.0363031886 0.009145465 -0.00377658333333333 0.0118050325 -0.0844116565 0.0186105566666667 -0.04641317515 0.116870583333333 -0.0070593545 -0.001379055 -0.00297822816666667 -0.046264645 -0.0401664941666667 -0.0118228666666667 0.006226746 1.48266666666668e-05 -0.00149481833333333 0.0164961913333333 0.0451261383333333 -0.00654142083333333 -0.0592233966666667 0.0322042316666667 0.0291709781666667 0.134271417666667 -0.00531797833333333 -0.02156305 0.00116783333333333 0.0270456767 -0.00301571066666667 -0.0667729058333333 0.0614275918333333 -0.023889095 -0.0254149235 -0.0407905066666667 -0.08172395 -0.0214444816666667 0.0296998661666667 0.0669189915 0.0591359533333333 0.0324261935 -0.0068144375 -0.002109295 -0.015285665 0.084515389 -0.0052017565 -0.0016618565 -0.000297341333333333 -0.01625573 0.002877136 0.0293487693333333 -0.0586084003166667 -0.00534654 -0.00964208141016667 -0.0049130325 -0.00215268483333333 0.0194574771333333 0.0087934635 -0.000310317 0.00197154216666667 -0.00659201866666667 0.013764735 -0.022449851 -0.0063234439 -0.00669520333333333 -0.0230325516666667 0.0300365391666667 -0.0113179916666667 -0.024066162 -0.00469891166666667 0.0384382833333333 0.0652116853333333 -0.00368852333333333 -0.0010971155 -0.0062346335 -0.0127779461666667 0.0273065333333333 0.0115047246666667 -0.000611002833333333 0.00925285556666667 0.00241627666666667 -0.00695333233333333 -0.000600455926666667 0.000462933333333333 -0.00942483 0.00877529666666667 0.140630333333333 0.0162669855 0.0217136815 -0.000801023583333333 -0.007028165 -0.00331266166666667 -0.000305495 -0.00699821033333333 0.000733581666666667 -0.114490340833333 0.0175265858333333 -0.0327732666666667 0.0111564723333333 5.60001333333333e-05 -0.0339318267333333 -0.0917974943333333 -0.00093990539 -0.00354715716666667 -0.008732725 -0.013082233 -0.003675622 -0.063123112 -0.00186952116666667 -0.0159740568333333 -0.0566078466666667 -0.0105657133333333 -0.0345558206666667 -0.0157401455 -0.007677703 -0.00120170515 -0.0707031166666667 -0.00971721833333333 0.00156006333333333 -0.0134433276666667 -0.000567845966666667 -0.00334948266666667 -0.00376053366666667 0.00172297416666667 -0.000308984666666667 -0.0280017833333333 0.0261697333333333 0.000995172593333333 -0.000584985333333333 0.113367 0.0774677166666667 0.0428458915 -0.000356431666666667 -0.00409839 -0.002522445 0.00041218596666667 0.0019157025 -0.0402698266666667 -0.033727735 -0.0093243455 0.003329554 -0.00168503616666667 -0.0106943616666667 -0.00412564 0.00363160023333333 0.000557460833333334 -0.0101912533333333 0.0514615666666667 0.00357657 -0.042246745 0.0124585181666667 0.0250578744166667 0.01106934611 -0.00884343033333333 -0.0291397371666667 -0.020011379 0.0379734683333333 -0.00934384166666667 0.0032255275 0.000220631166666667 -0.0491295630166667 -0.1770216305 -0.00161850025 0.02364667 -0.0832452976666667 -0.00107417538333333 -1.49051499999999e-05 0.0150506021666667 0.0326405916666667 -0.000313090333333333 -0.002342519 0.0639580716666667 0.120893869166667 0.00532908833333333 0.00199050783333333 -0.00221808666666667 -0.0447084058333333 -0.0912350266666667 -0.0374231595 0.0782091441666667 -0.0545331758333333 0.02024209 0.00220386966666667 -0.00175338333333333 0.0392029666666667 -0.0170700293166667 0.0223142833333333 0.0107520648333333 -0.043675565 0.000246092833333333 -0.0621016866666667 0.00785210333333333 -0.00249822 -0.0258472116666667 0.052849903 0.000195036166666667 0.090450315 -0.00784363166666667 -0.00164564 0.00696002566666667 0.00151685 -0.000912191666666667 -0.0210977787333333 0.000449282316666667 -0.0013618521 0.03577556095 0.000814005333333334 -0.0414673333333333 -0.01771748 -0.0352837466666667 -0.000348819066666667 0.0339211096666667 0.0021290175 -0.00717696666666667 0.009767824 -0.0127306208333333 -0.0366745172833333 -0.0364944133333333 0.00835358 0.063411577 -0.02199007 0.00979739733333333 -0.07349782 -0.0472541285 -0.00680317166666667 0.00306365141666667 0.0488458833333333 -0.000293903333333333 -0.0722159 -0.00187644666666667 0.04082433 0.000141918 0.00179744166666667 -0.0485788433333333 0.0045798975 0.0178543008333333 -0.00840194333333333 -0.008180925 -0.035177305 0.110113044666667 0.0255829503333333 0.0400817333333333 0.0313820105 0.0051371535 -0.044479788 0.00501205683333333 0.0168217001666667 0.00150329241333333 0.116585215 -0.0270593433333333 0.0247573423333333 0.000821083333333333 0.011365225 -0.00712030033333333 -0.0006470675 0.054967416015 -0.006140145 -0.02544323 0.00360146533333333 0.00182541 0.0109694 0.0898099833333333 0.00912140833333333 -0.0193063453333333 -0.0524220550666667 0.0150227666666667 -0.0378535166666667 -0.0006786725 0.001714268 -0.0192500333333333 -0.00117178066666667 0.00899656933333333 0.003184552 0.00366573 -0.04025884 0.0310762385 -0.0229821609166667 0.0072805452 0.0333281201666667 -0.000910246 -0.0184636088333333 -0.103804940333333 -0.00439337333333333 0.00119182083333333 0.0377745536333333 0.0402014605666667 -0.0046046665 -0.0248563415 -0.0032940685 -0.0162087551666667 -0.0125001656666667 -0.0814775998333333 0.000681220333333333 -0.000233713916666666 -0.0300415834833333 0.0619029228333333 0.008980099973 0.0406294631666667 0.00295946 0.0552623636666667 -0.00452056383333333 0.0125284237 -0.05432 0.0285812323833333 0.00510609166666667 0.015899875 -0.0115390016666667 0.090994805 0.002928 0.0789263333333333 -0.0746193018333333 0.0128400266666667 -0.05124230315 -0.00786978333333333 -0.001911275 -0.08433817 -0.037487767 0.103239845 0.103055912616667 0.0546321016666667 0.0388788071666667 0.00369317666666667 -0.035173145 -0.00331627083333333 0.00200372366666667 -0.0171571138333333 0.0184895133333333 0.00652259716666667 -0.00686224266666667 0.00884969933333333 0.000913280516666667 -0.0948929601666667 0.0442602333333333 -0.0208841366666667 -0.00775939216666667 -0.0487022406666667 0.0101252483333333 -0.00118528833333333 0.005629022 0.00448523333333333 0.00215352406666667 -0.000569080316666667 0.0296385097166667 -0.00237984216666667 -0.00121389866666667 -0.0309334371666667 0.0156423108333333 0.03575931785 -0.0396638337066667 -0.00280256301666667 0.000990680466666667 -0.0149271208333333 0.00476955586666667 0.001554835 -0.003499344 -0.0426683583333333 -0.0384016666666667 -0.0479991426666667 0.00147661333333333 0.0176085008333333 0.00127178266666667 0.0306818593333333 -0.0375429220666667 0.08409829 -0.020045265 0.000443917 -0.0522053778333333 0.000732313666666667 6.10253333333331e-05 0.00185567166666667 0.0214338233333333 -0.00238481958333333 -0.0505737188333333 0.000716855 -0.019954035 -0.00330078733333333 -0.00177482733333333 -0.0728513983333333 0.0012327275 0.00433924 -0.0372898258333333 0.0200931633333333 0.00193911840333333 0.122613060166667 -0.03158653 0.00371379293333333 0.000759028333333334 -0.0545717116666667 -0.00455898216666667 0.00928908666666667 0.007100413 0.0001324025 -0.052168565 -0.00536883933333333 -0.0237461672833333 -0.03769859 0.000128714333333333 -0.0406740831666667 -0.00635262216666667 0.000617463333333333 0.0145468765 0.0218674333333333 0.0689193538333333 0.03909087795 -0.0241267558333333 -0.00179113583333333 -0.0502919726666667 -0.0370900183333333 0.0573143298333333 0.0193838006666667 -0.0944800433333333 -0.004354645 -0.0686308338333333 0.004030355 -0.01042855 -0.000384903166666667 0.00151773983333333 0.12170477 -0.013083035 -0.054444075 0.00269566733333333 0.00309636833333333 -0.0178131666666667 -0.0404569066666667 -0.0287549785 -0.00524251373333333 0.0263668791666667 0.00233065183333333 -0.0333031313333333 -0.0363120926666667 -0.0137028833333333 0.00679482333333333 -0.003544197 -0.00363955666666667 -0.0141416521666667 -0.0221098683333333 0.00306144653333333 -0.0588695258333333 -0.0149321416666667 0.0028378567 0.0351602083833333 -0.0360497691666667 -0.00199466666666667 0.000761543883333333 0.0508887708333333 -0.028112688 0.00956982166666666 0.00328690333333333 0.00296489166666667 -0.000751096666666667 0.00263285333333333 0.015628515 -0.00450008166666667 -0.101725327166667 -0.00230269166666667 -0.0298414883333333 -0.05661924465 -0.00844948 0.0464839433333333 -0.0124675523333333 -0.0112881881666667 -0.00613516116666667 -0.000107482833333333 0.0257764733333333 0.0241699183333333 0.0831354841666667 0.00367898166666667 -0.0032569855 -0.0811528313333333 -0.0133713983333333 0.0212919851666667 -0.0508338016666667 -0.0004815 -0.00404657666666667 0.0121127283333333 0.00661385986666667 -0.006434095 -0.0144199433333333 0.00151169666666667 0.000415715 0.0894873333333333 0.0133321581666667 0.00361736666666666 -0.00378946666666667 -0.07313511 -0.0356415666666667 0.0121004396666667 -0.0477957452833333 0.0273081141666667 -0.031112425 -0.00968953333333333 0.001785275 -0.0212283480166667 -0.0156906416666667 -0.0121252483333333 -0.00608616333333333 0.00143378833333333 -0.0332235081666667 0.0278956566666667 0.0478722718333333 0.014432263 0.0430077333333333 0.000293748333333333 -0.00611722666666667 -0.000103 0.0756900966666667 -0.000838479 -0.0178182551333333 -0.00209904416666667 -0.0029898195 0.00363307 0.00889149900000001 -0.000721017833333333 -0.0964880555 -0.0635984055333333 -0.011553789 -0.00139541275 -0.01441508 -0.00335425636666667 0.00241752233333334 -0.023484545 0.00592379333333333 0.00666828916666667 -0.00494411525 0.00383817 0.00637661833333333 0.0434817388083333 -0.0868921316666667 -0.0192347366666667 -0.00382129666666667 0.00380483066666667 -0.000523083333333329 0.0914247666666667 -0.00447464333333333 0.00575762166666667 -0.00194257998333333 -0.00307041 0.0035346385 -0.00591914 -0.0303348506666667 -0.002717418 0.0401272598333333 -0.007255655 -0.00973858095 0.0171781465 0.00419594833333333 0.0001224652 -0.000297976666666667 0.102544686666667 0.06347174 0.00143143433333333 -0.00331574616666667 0.00160057483333333 0.0677795438333333 0.0432800205 -0.025791777 -0.0185503628333333 -0.003819994 0.0343716883333333 0.0549769116666667 0.0479972531666667 0.02003035 -0.02685145 -0.000400189333333333 0.0412641 0.0708362123333333 0.0449864233333333 0.110187686666667 0.0002609775 0.0441384833333333 -0.0228376166666667 0.00121691833333333 0.0273717166666667 -0.0081609405 -0.00324586 0.013105438 -0.00309335116666667 0.0138199666666667 -0.000106446666666667 -0.008457423 0.00208324785 -0.0201104818333333 -0.0755455666666667 -0.0173645833333333 0.0136156775 -0.0401555891833333 0.0119246316666667 -0.0038551405 -0.00147043766666667 -0.0164962431666667 0.0298142883333333 -0.0085329955 0.07717825 0.0331350533333333 -0.0400216816666667 0.00611527266666667 0.000800976666666667 0.0514105 -0.0458693565 -0.00100151 0.020089462 -0.0134137533333333 -0.0330434338333333 0.0421076686666667 0.03804682 -0.0224822471666667 -0.0318675788333333 -0.0523408266666667 0.106031213333333 -0.021339 -0.000195531333333333 -0.0328083176666667 0.118726166666667 -0.03605669 -0.05734351 0.00399314166666667 -0.0028660525 -0.0291015278333333 0.0501502423333333 -0.0384601531666667 -0.00342255833333333 0.0501740591666667 -0.030663005 -0.00294031566666667 -0.00124081116666667 -0.0718152853333333 -0.000976981666666667 0.0375527525 0.00263507333333333 -0.0312267865666667 0.00201795298333333 -0.00986928033333333 0.0354419833333333 0.017480244 -0.00546658333333333 -0.0030459536 -0.049038 9.422e-05 0.0938570833333333 -0.0253404083333333 0.000768908416666668 0.045160002 -0.0281986208666667 -0.0146480323 0.00345827333333333 -0.00961298633333333 0.039653845 -0.00876625 -0.0470525216666667 -0.0484323666666667 -0.06085441 -0.00247229166666667 0.00704900833333333 -0.024390763 -0.000261288228333333 -0.000466387616666667 0.0006826937 0.0393328227166667 -0.008827968 -0.0044978679 0.00577341438333333 0.00118781873333333 0.000245996166666667 -0.00168748333333333 0.0855084333333333 0.00577098666666667 0.0146023416666667 0.000316823333333333 0.034321375 -0.001060079 0.00136053433333333 -0.0189110905 0.0012990415 -0.0721280143333333 -0.0418739051666667 -0.0453036591333333 0.00261937466666667 -0.00585723266666667 -0.02874029 -0.0261189118333333 -0.034115867 -0.0101115813333333 0.000720630333333333 0.0352779666666667 -0.00118427833333333 0.000171144333333333 0.0874591978333333 -0.0407579116666667 -0.00174339333333333 -0.138396333333333 -0.0359499566666667 -0.022699385 0.00925256666666666 -0.0137094181666667 -0.0672746050166667 -0.00298543416666667 0.008239968 -0.0012695515 -0.00575115 -0.0135323766666667 -0.0696616333333333 -0.0069957 0.0132318006666667 -0.02497396 0.00202809166666667 -0.000328697833333333 -0.053011 -0.00405649416666667 0.00432687833333333 0.05621755 0.0576738048333333 -0.000331915483333333 -0.0149687 -0.0352555893333333 -0.001336669595 -0.003608365 -0.00254967735 -0.00266179333333333 0.123143086333333 -0.00539288333333333 -0.00365380333333333 0.0290665786666667 -0.0429731333333333 0.00510346858333333 -0.0455012041666667 0.0980763895 0.000602676 0.100967236666667 -0.0282343443333333 -0.000255678333333333 -0.000993800183333333 -0.00500679166666667 0.0234641991666667 0.0112875633333333 0.0059319 0.058088 0.00168404833333333 -0.0206266466666667 0.034037485 -0.00344238333333333 0.0042864 0.0107182855 -0.000825464166666667 0.0429120066666667 -0.0002447217 -0.0267555303333333 0.018398046 0.0152191383333333 0.0890440748333333 -0.0155950666666667 0.00552210483333333 0.0197281633333333 0.0512586343333333 -0.0144868891666667 -0.000203821666666667 0.00416420483333333 -0.0132549121666667 -0.0266628396666667 -0.0276748816666667 -0.0543285133333333 -0.0132327778333333 -0.0428184225 0.117052693333333 0.004760906 0.0436527027 -0.0127144933333333 0.001717028 0.03666258 -0.004852075 0.00132682283333333 -0.0636385616666667 -0.0515377633333333 0.0175448466666667 -0.008448335 -0.0030725285 0.00568743166666667 -0.000959207833333325 -0.0165810605 0.0264260686666667 -0.0373758071 0.0331065435 0.0128980166666667 0.02421527 -0.0135772266666667 -0.013044854 -0.03431795715 0.022178855 -0.177986333333333 0.133418116666667 0.0681360033333333 1.55609999999999e-05 -0.0115458846666667 0.006720705 0.038992578 -0.00082377 -0.057724765 -0.0161842966666667 0.0781925533333333 -0.000801442566666667 -0.0040898015 0.000327197666666667 0.000783246666666667 0.00170217333333333 0.0543733333333333 0.00724124 -0.0302788833333333 -0.00343326866666667 0.00508193166666667 -0.00048414555 0.0195247001666667 0.0267366263333333 -0.000846966666666664 -0.00454736166666667 0.00434636 -0.013028485 -0.044958145 -0.000123953833333334 0.0367429733333333 -0.0332186666666667 -0.00337921833333333 -0.00569518166666667 -0.0708811633333333 -0.0600026948333333 -0.000268821666666667 -0.008560839 -0.00151572883333333 -0.004535383 -0.0309477978333333 -0.0348411791666667 0.00128536333333333 -0.0110307541666667 0.0253007933333333 0.00579234983333333 -0.0561475506666667 -0.07847674 0.00275422833333333 -0.0738841333333333 -0.00158655245 -0.00333421766666667 0.0693480126666667 -0.00180996235 0.0758244123333333 -0.0529733745 -0.168261288333333 -0.00518249266666667 -0.18326897 -0.0156139016666667 -0.0133090303333333 -0.0162004656666667 -0.00470804166666667 0.0019002845 -0.0249902183333333 0.0912798833333333 0.19637297 0.0738775 0.120903941666667 0.062465 0.0831401666666667 -0.0241200333333333 0.0802561616666667 0.0728486533333333 0.000606428333333333 -0.00152127572166667 -0.00950684833333333 0.00236202518333333 0.0295393983333333 -0.00746678166666667 0.002524745 0.0032080925 0.0270789806666667 -0.0599759333333333 -0.0061398235 -0.00825848533333333 0.05025469 0.000799493333333333 0.0018243205 0.174000883333333 0.00544686566666667 0.00416708701666667 -0.035529906 -0.0461546666666667 0.0270528666666667 0.0356237143333333 0.00588264833333333 -0.00650380833333333 -0.045481629 -0.0267006233333333 -0.0254527726666667 0.0265699845 -0.0141375248166667 0.000927285 0.00837745166666667 0.0577193313333333 0.000339460466666667 -0.00191349166666667 -0.00811555716666667 0.044171495 0.0283241995 0.0321701846666667 0.030124673 0.0017259 0.000152246333333333 -0.0184946616666667 -0.00303813716666667 -0.00896390333333333 -0.0002278899 -0.000612188 0.0563426666666667 -0.00288266316666667 -0.00452497816666667 -0.00427598 0.0438334148333333 0.00878832333333333 -0.005964605 -0.00932436703333334 -0.0244948466666667 0.0242961166666667 0.00634542933333333 0.130691333333333 0.0201900853333333 -0.00882544 0.00159730166666667 0.00358052616666667 -0.00255653466666667 0.0182189988333333 0.0245411087 -0.000189466666666667 -0.0797772153333333 -0.0065614895 -0.0318866683333333 0.0454560466666667 -0.0339131856666667 -0.0166518323333333 0.00242159166666667 0.02314487635 0.000436263166666667 -0.00436685783333333 -0.00868795286666667 -0.00902156 -0.000475720833333333 0.069977175 -0.0363514033333333 -0.0068069849 0.00185291833333333 -0.00178967666666667 -0.0480003298333333 0.00299320166666667 0.060309025 -0.00818898833333333 0.0611957795 0.00542382833333333 0.00223740583333333 -0.0022190045 0.0075703395 0.0155848837333333 0.00400318833333333 0.0233408866666667 0.05007517 0.0330977925 0.0288936566666667 0.00408814416666667 0.0141025886666667 -0.0325050691666667 -0.000906958933333333 0.000557805666666667 -0.00769039248333333 -0.0180665256666667 -0.00352297 -0.00691752316666667 0.0090093748 -0.0409135756666667 -0.0369347933333333 -0.0532147683333333 0.0205152783333333 0.00927700483333333 -0.01911115 0.00600110923333333 -0.0412452183333333 -0.0012164155 0.00618364116666667 -0.001414817 0.00523404216666667 -0.0919686925 -0.0140638333333333 -0.0411622766666667 -0.00246849883333333 0.0141587653333333 -0.00383155 -0.0038366045 -0.00269658733333333 -0.1422351 0.02305863 -0.000822934166666667 0.004960398 -0.04263541 0.00302749728333333 -0.0167143941666667 0.000174240116666667 -0.00180304666666667 0.0495415953333333 -0.00303519233333333 -0.000719138333333333 -0.0556966183333333 -0.00943033666666666 -0.0441509716666667 -0.00836021833333333 -0.0331044378333333 -0.01258736125 0.0091424315 -0.00548306666666667 0.00133289666666667 0.00188220151666667 -0.00257883116666666 0.03689287 0.0259615166666667 0.0567316607 -0.0509264333333333 0.00231892 0.016013385 -0.00445242666666667 0.00344720166666667 -0.00352799 0.0256744916666667 -0.00310718416666667 0.00210539433333333 -0.000535981666666666 0.0404531833333333 0.0481039566666667 -0.0003869095 -0.000467292166666666 -0.0027225145 -0.00779740066666667 0.0501202508333333 -0.0229565116666667 0.00941384671666667 -0.0115838016666667 0.004537345 0.00351062883333333 0.0116408583333333 -0.00170913733333333 0.021882895 0.0402012733333333 -0.000639945 -0.001632255 -0.0126357483333333 -0.000759068333333333 0.07369885 -0.0161732516666667 0.00970673966666667 0.0305816966666667 0.001122205 0.00245786666666667 0.003871652 0.0163795633333333 0.00126359416666667 0.0030663715 -0.000802643333333333 0.0118239833333333 -0.00370449 -0.00585979666666667 0.0300595916666667 0.00113885166666667 0.00179009916666667 -0.00104917116666667 -0.00726412166666667 0.00270595666666667 0.005227668 0.0540509333333333 -0.0021625385 -0.001383076 0.01120861295 0.0028248645 0.00147663833333333 0.0288814418333333 0.00206464266666667 -0.000646470333333333 0.00110556483333333 -0.0250348876666667 -0.002686017 0.00116414566666667 -0.00219630566666667 0.052527176 0.0346610631666667 0.0134182916666667 -0.0490781206666667 -0.036324345 -0.0391353833333333 -0.00432468883333333 0.000978229833333333 0.00114771733333333 -0.0657450419666667 0.00305892933333333 -0.0159997266666667 -0.00162470666666667 0.00360396533333333 0.0167034966666667 0.0247620102833333 -0.0323081816666667 -0.000832730333333334 0.0070751795 -0.0151410783333333 -0.00428392833333333 -0.032081385 -0.00799793833333333 0.03615447545 -0.00140989566666667 0.00742782983333333 -0.0108888666666667 0.0209723352133333 0.002696807 -0.0685704993333333 0.0263731666666667 0.00477136733333333 -0.02434245 0.012595386 -9.54085000000001e-05 0.0290650158333333 0.0200292986666667 -0.000595301833333333 0.000659888333333333 0.00300062433333333 -0.00132954416666667 -0.016920336 -0.0407649696666667 0.000210682 -0.0192477166666667 -0.0258368181666667 0.0252515751666667 0.0236489421666667 -0.0284514238333333 0.00289142833333333 -0.0216212094166667 -0.00653952366666667 -0.003623788135 0.00116268266666667 0.0511286815 0.000603432333333333 0.00347768166666667 -0.00390648166666667 0.0550286970833333 -0.000835633333333333 -0.00897046066666667 0.001291257 0.00603891483333333 0.0453438216666667 -0.000647523333333333 -0.0114681966666667 -0.0005280935 0.00118928133333333 0.002168751 0.0121526416666667 -0.009437152 0.00522938883333333 0.0134001905 0.00095200495 0.0415917914 -0.000314564666666667 -0.0126581833333333 0.00617218866666667 0.00181376238333333 -0.010450355 -0.0467736668333333 -0.000668050833333333 0.000678908166666667 -5.297e-05 0.000662186666666667 -0.00620452333333333 -0.0202291916666667 -0.00919659683333333 -0.01848092 -0.00674853233333333 -0.0205028916666667 -0.0175521433333333 -0.00336218166666667 -0.00107574016666667 -5.86875666666667e-05 0.0960627833333333 0.0349785038666667 -0.038642925 0.00334608983333333 0.0299440346666667 0.0160891666666667 -0.000744766666666667 0.0318242838333333 -0.00852559333333333 -0.00252515 -0.00255296881666667 -0.04370007 0.00302749033333333 -0.00064427205 -0.0488105483333333 0.05615155 -0.00467361116666667 -0.0208502766666667 -0.0158176453333333 -0.0262645316666667 0.0022238945 -0.041088095 -0.00153514333333333 0.00214374983333334 0.019835148 0.000757762833333333 -0.0012785541 -0.00774560843333333 -0.000769631666666667 0.00250236916666667 0.105789053 -0.004926075 0.003837372 0.0266618983333333 -0.115373854 0.008630035 0.00717948 -0.00530718 0.00192718816666667 0.0385141266666667 -0.0594352333333333 0.00142832766666667 -0.04121545 0.000228926666666667 0.0189639708333333 -0.00784306683333333 0.0408452366666667 0.0138305013333333 -0.00792574616666667 0.071932165 -0.0665006516666667 -0.0115105405 -0.005142257 -0.00178622333333333 0.0085646805 0.191698276666667 0.003156615 -0.00915308333333333 0.006734267 -0.0141441016666667 0.1225033795 0.00850562666666667 -0.000926618333333333 -0.0383174516666667 -0.101858815 -0.0414950338666667 0.00102250483333333 0.008411675 -0.00484056183333333 0.002539325 0.0354211406666667 -0.0258671588333333 -0.0188190538333333 -0.0150838366666667 -0.0227155416666667 -0.0102986166666667 0.132570568666667 -0.0395366283333333 0.0829970286666667 -0.0199745633333333 -0.00650869216666667 -0.090132 -0.00961639833333333 0.010263187 0.00188278386666667 -0.0114248833333333 -0.0301153697166667 -0.00372588833333333 0.00107528983333333 -0.00419100333333333 -0.00215305333333333 0.102438728666667 -0.0506147666666667 0.00969727666666667 -0.0107811866666667 0.0371972333333333 -0.0474143583333333 0.00675082116666667 0.100214847111667 -0.000409866666666666 0.003392805 -0.000880732 -0.0168456381666667 0.12288478 0.0384765916666667 -0.0005965985 -0.009106915 -1.25516666666665e-07 0.00482661516666667 0.00119793 -0.030284825 -0.00830533366666667 -0.0323065455 -0.00889400683333333 -0.00496239371666667 -0.00857114316666667 0.058380088255 -0.00933262933333334 -0.00626023166666667 -0.00630946011666667 0.00913941833333333 -0.074229995 -0.000473314583333331 -0.00282926166666667 -0.0214944283333333 0.00593054166666667 -0.000964683833333333 -0.001607991 -0.00419718666666667 0.00391551091833333 0.00958476116666667 0.00452617 -0.035048194 0.0188913128 0.0217042571 -0.135503715666667 0.01286669 -0.006782865 -0.07390238 0.028398339 0.0270174798333333 0.0157289947166667 -0.0283908718333333 0.0603728383333333 -0.05378380205 0.0209577677333333 0.000264984499999995 0.0556831296666667 -0.0430341453333333 0.0278786883333333 -0.0632005426666667 -0.004723205 -0.00491532166666667 -0.0830282383333333 -0.0238769533333333 0.00349312833333333 0.015456548 -0.00313555333333333 -0.0302439933333333 -0.03745845 -0.00202992833333333 -0.035792745 0.0198619003 -0.0225773071666667 0.01465639 -0.0350245383333333 0.0107491633333333 0.0220078335 -0.00517331666666667 -0.005122945 -0.00676764666666667 0.0269049766666667 0.0412456166166667 -0.00549597533333333 -0.00120481363333333 -0.00567258016666667 -0.0965378616666667 0.0022101895 -0.00588664833333333 -0.00840279266666667 0.0373958798333333 -0.000373777636666667 -0.005675405 -0.0144105683333333 0.000956625 4.19593333333334e-05 0.0114209973333333 0.0138730383333333 0.00644425166666667 0.0124342445 0.00535027133333333 -0.0399167833333333 0.0104016616666667 0.0158927433333333 -0.016647203 -0.04228478185 -0.0135757921666667 -0.00332762183333333 0.02852234145 0.000203731666666667 -0.00250430396 -0.0256964816666667 -0.041668979 0.00487787616666667 -0.0721670958333333 -0.011973095 0.00129841683333333 -0.0800564833333333 0.00889074 0.0162832826666667 -0.0178764766666667 0.005296497 -0.0716232518333333 -0.00479388833333333 -0.0424280265 -0.0050791485 -0.00043135 -0.0753387883333333 -0.0507208148333333 0.01969955 0.0117156316666667 -0.0053824995 -0.000706893833333333 0.0393487005 0.0386386265 0.00182657683333333 -0.003071664 -0.0240175393333333 0.0113001458333333 0.002127205 0.0508178548333333 0.08783931 -0.00138235166666667 -0.000651983333333336 -0.0640690083333333 0.0705683498333333 0.002748536 0.0757945318333333 -0.042033205 -0.00622099999999999 -0.00523084816666667 0.0222833533333333 0.00137548166666667 0.0367613593333333 -0.003273495 -0.0357962 0.0716823516666667 -0.0681934566666667 0.000936088666666667 0.00513828433333333 0.0185944258333333 -0.07234335 -0.00960966666666666 -0.0245207666666667 0.00673309716666667 0.0383570414166667 0.0378787015 0.0391921655 -0.0543281951666667 0.00331263288333333 -0.00383661833333333 -0.00290030766666667 0.00105538193333333 -0.05328759 0.008603779 -0.000244887 -0.00782988333333334 0.00253586166666667 0.00548138666666667 -0.002714515 0.0308720666666667 0.0443980945 0.0181695066666667 -0.00306326666666667 0.0129687219333333 0.00157527185 -0.040806155 -0.00220880433333333 0.00316008018333333 -0.00538866795 -0.0507891365166667 0.01557088 -0.0310155163333333 -0.0191613418333333 0.00527943083333333 0.000892591333333333 -0.000375758266666667 -0.0027385985 -0.0279630616666667 0.0428837433333333 -0.0153470153333333 0.00270205948333333 -0.000863938338333333 -0.010997235 0.0032091625 -0.0013508005 0.00909774 -0.02330895 -0.00271875 -0.00385484983333333 5.34371333333333e-05 0.0157402818833333 0.00756689333333333 -0.00317109333333333 0.004389714 -0.0599443393333333 0.00706537166666667 -0.00300698 -0.014726047 0.131330366666667 0.0122762625 -0.00700061066666667 -0.103222903333333 -0.00019179375 0.0226069583333333 0.0189677311666667 -0.00394942166666667 -0.00728166316666667 0.0125854355 -0.0685157691666667 0.0349355916666667 -0.00568890291666667 0.0514000889 -0.0176578766666667 -0.006718898 0.07068677 0.00341743583333333 0.01528622 -0.0177089383333333 -0.00382809883333333 -0.00165219583333333 -0.103133183333333 0.00236303726666667 -0.002452537 0.00176000966666667 -0.0387035716666667 0.0287335311666667 -0.02855973 0.00413485333333333 0.000268915583333333 -0.003242165 -0.042531615 -0.0338249416166667 0.00182628116666667 -0.0231378496666667 -0.0177169416666667 -0.000784526833333334 0.03701556335 -0.0145047042666667 -0.017967 -0.02771775 -0.00279742666666667 0.046138103 0.00322521206666667 -0.037216085 0.00316222166666667 0.000413432833333333 0.00306882083333333 0.0381185166666667 -0.00109480866666667 0.0176772833333333 -0.0308286666666667 0.0155865516666667 -0.043631305 0.0730015333333333 -0.00838494666666667 0.00255395333333333 8.4146e-05 0.00132175866666667 -0.000892793333333333 -0.000542221166666667 0.0144423998333333 -0.034696375 -0.0168026016666667 -0.0233975516666667 -0.0268746594166667 -0.0123344505 0.00445880833333333 -0.0300079901666667 0.00948227713333333 -0.009482465 -0.00481084933333333 0.000198840916666667 -0.0162443833333333 0.0178250583333333 0.00468479983333333 -0.018338856 0.000950981666666667 -0.0111947216666667 0.00120495466666667 -0.00708595833333333 0.0111293975 0.0391287183333333 0.00295183201666667 0.00306339166666667 -0.00328933783333333 -0.00556792466666667 -0.009389825 -0.00227490666666667 0.0417374011666667 -9.72383333333331e-05 0.00234268333333333 0.0092970519 -0.0066247565 0.0237081666666667 0.0210479161666667 0.0225234233333333 -0.0394466783333333 -0.085713385 0.0815057971666667 -0.0410548866666667 0.00212583083333333 -0.000485177 -0.000290783333333333 -0.0281593021666667 -0.0723576633333333 -0.0486132705 0.0129903405 -0.0400171316666667 -0.0130932685 0.00247529143333333 0.000426318383333333 0.0545636171666667 -0.001815382 0.0281473475 0.0321614306666667 -0.0746444483333333 0.0531843333333333 -0.00176025166666667 -0.0264257039333333 -0.0127229015 -0.0231386528166667 0.0397038666666667 0.2533725 -0.0164167683333333 -0.00917377433333333 0.00690461166666667 -0.0357339621666667 -0.0392808268333333 0.0250686371666667 0.0453714783333333 -0.0375787516666667 0.00137616683333333 -0.0393491476666667 -0.0193405333333333 0.04378051 -0.00615864833333333 0.0010780495 -0.0282943483333333 1.58244999999999e-05 -0.001734794 0.0294777011666667 0.00670346066666667 0.0116122166666667 0.038254245 0.0174758716666667 -0.000791911666666667 -0.000326071666666667 -0.01055268 -0.0124171096666667 0.0129714161666667 0.0905456666666667 0.006772267 -0.00599103193333333 -0.00401800733333333 -0.00164803193333333 -0.00567858213333333 -0.0232974781333333 0.00180203433333333 -0.0140844255 -0.0889322066666667 0.000897300333333333 0.000572091666666667 0.005764195 0.038491155 -0.000229477666666667 0.0112660333333333 0.00275250866666667 0.057921552 0.053343205 -0.0749200083333333 0.00169136333333333 0.00829344616666667 -0.0159851785 -0.00685450366666667 -0.0206227 0.033212425 -0.008974058 0.0158609955 -0.0692780216666667 -0.000846838333333333 -0.00209983166666667 0.00277439883333333 -0.0764355633333333 -0.00415833666666667 -0.00851765933333333 -0.0246800083333333 -0.00728898516666667 -0.004140275 0.0589434455 0.0192593833333333 -0.000116469666666667 0.0240987128333333 0.0251151326666667 -0.00578556833333333 0.033896688 -0.0148870721666667 -0.0215622833333333 0.01329419 -0.03015915 -0.102696561333333 -0.00172409666666667 -0.00728198966666667 0.00775175666666666 -0.01126528 0.0192409166666667 -0.00158082045 -0.0485450099666667 0.0238046311666667 0.003699044 -0.003266683 0.0444007753333333 0.0048588 0.00314971166666667 0.00950826833333333 0.00143344616666667 -0.0322475780166667 -0.000113582833333333 -9.55269999999999e-05 -0.0202838711666667 -0.00170496033333333 0.000711001666666667 -0.0204319173333333 -0.0692905 0.000135021666666667 -0.0176386033333333 0.0221865578333333 0.0178906927166667 -0.0256101933333333 -0.0305137536666667 0.00458077833333333 -0.0258975268333333 0.0860894133333333 0.0591656531666667 0.000128534166666667 -0.00977017716666667 0.00288080438333333 -0.035571716 -0.0142782821833333 -0.0140316866666667 -0.0200639135 -0.0023948107 -0.000930435166666668 0.012692759 0.001457402 0.000310345566666667 0.00802823933333333 0.162356083333333 -0.04731115 0.00632081016666667 0.03848589 -0.108753913333333 -0.0171714438516667 -0.091695815 -0.00150698166666667 0.023812185 0.00554096866666667 -0.0867319971666667 -0.0029427445 0.00779925833333333 -0.0070990435 0.00152069133333333 -0.018245404 -0.00254839933333333 -0.000692924833333333 0.225496380666667 -0.0419696233333333 0.02439255 -0.000647661666666667 -0.03297655 0.0539571083333333 -0.011118575 0.00427848071666667 -0.009376325 -0.000876798 0.0109190788333333 0.00284369583333333 0.0143536293333333 0.0516920111666667 0.0293667853333333 0.0038430555 -0.00154592833333333 -0.09055805 -0.000330846833333333 0.00120818215 -0.00100281568333333 -0.0144576691666667 0.005626025 -0.00398089883333333 0.0398044716666667 -0.103669066666667 -0.0348501568333333 0.000488803833333333 -0.00286765866666667 0.00794702166666667 -0.00185230858333333 -0.000952018666666667 0.0240370916 0.007722275 -0.0535725566666667 0.00038744215 0.00503934018333333 -0.05212181395 -0.0202378246666667 0.0653066585 0.0383639225 -0.00656504666666667 0.029190452 0.0209340466666667 -0.0242915111666667 -0.00167068433333333 -0.04975599 0.00351633 0.0459548333333333 0.00753863966666667 0.00116577383333333 0.0334834537833333 0.00549802183333333 0.00115826 0.0432098612666667 -0.000522155166666667 -0.0099002952 -0.003372003 0.00677789 -0.0466618853166667 0.00123401833333333 -5.31096666666666e-05 0.0127024016666667 0.00621095833333333 -0.0575717561666667 0.00336054083333333 -0.00114950183333333 -0.0304540438333333 -0.029134135 -0.000966555333333334 0.0341104021666667 0.0492093805 0.03212572 -0.00994761733333333 -0.00538833333333333 -0.0086253415 -0.0023565555 -0.0842699053333333 -0.0200770041666667 -0.0005826745 -0.00036349 -0.00620765383333333 0.0184569741666667 -0.012544495 -0.01996621 0.00164338116666667 0.0152909931666667 -4.60106666666666e-05 -0.00310628376666667 -0.09890961 0.0466544018333333 -0.00167525466666667 -0.0278654548166667 -0.0249971921666667 0.178588666666667 -0.001011202 0.00118432666666667 0.000352934166666667 -0.00951084715 -0.00923620105 -0.0183308846666667 -0.00990911 -0.00115468 -0.00285065233333333 -0.0735328228333333 0.0197216566666667 -0.0163802595 0.06320263 0.00310579 -0.00786687183333333 0.00341679216666667 0.00759973 0.00342464366666667 0.00137210166666667 -0.0019784695 0.00274320833333333 -0.00946956666666667 -0.0768281553333333 -0.119272603333333 -0.017446245 0.024337188 -0.0672428103333333 -0.00809627205 0.000757421833333333 0.103805628333333 0.00585112833333333 -0.034794058 -0.01361331525 0.003986008 -0.015977226 0.0261974866666667 0.0587992200833333 0.0144212098333333 0.00047905 0.08802846 0.047244403 0.0396283816666667 -0.0306761308333333 -0.00444689666666667 -0.0352437957333333 4.94033333333332e-05 -0.011808245 0.0218138966666667 0.00208251333333333 -0.000404966666666666 0.0213121083333333 0.024200695 -0.00723074766666666 -0.0601308143333333 -0.0130412221666667 -0.0222547183333333 0.00495262533333333 -0.0106412398333333 0.05456686 -0.0160311833333333 -0.0293917836666667 0.0058977 -0.018134808 -0.065054065 -0.000554119333333333 -0.003948532 -0.000205488366666667 -0.00694870666666667 -0.000353996666666667 -0.0671286533333333 0.0313587026666667 -0.00776609833333333 0.0021085 0.114448853 -0.0280362983333333 -0.0589884133333333 -0.0158310780316667 -0.000877955 0.00688849333333333 -0.0233962081666667 0.00314166466666667 -0.00423824083333334 -0.0043716 0.00540623 -0.00398876766666667 0.00132305716666667 -0.0048730815 -0.00654979086666667 -0.0474273906666667 0.015658665 -0.0270371878333333 0.0546580466666667 0.00928211866666667 0.00456839833333333 -0.0101186143333333 -0.00310192666666667 0.0642914701666667 0.0285479066666667 0.00444916666666667 0.0063066955 -0.0418787133333333 -0.0234660516666667 0.001274085 -0.000555053166666667 -0.0318919666666667 -0.00124749391666667 -0.00208501233333333 -0.054868925 -0.00374461383333333 -0.01776656 -0.00081506 -0.000249325000000001 -0.00301166276666667 -0.120402953333333 0.101438048833333 -0.00100652516666667 -0.0332322111666667 0.0465828571666667 0.00298970433333333 0.0232583478333333 -0.006860642 -0.0646682633333333 0.0515571698333333 -0.0946888333333333 -0.00325791633333333 -0.00678423833333333 -0.00345261833333333 -0.0003514522 -0.001565554 0.00661811666666667 0.00327728583333333 0.00681708666666667 -7.01292166666667e-05 -0.0139295416666667 -0.000373615000000001 -0.174883315 -0.0689506466666667 -0.0742422635166667 0.00209698876666667 0.022058353 -0.0575904066666667 0.0155332966666667 0.01318694924 0.00073337725 0.00935405933333333 -0.0393141226666667 0.00904697 -0.060481555 0.00651694666666667 -0.0178543435 -0.00747495633333333 0.0382740058333333 -0.002106255 -0.0982955783333333 0.0231948725 -0.002887545 -0.0636121616666667 -0.00218693966666667 -0.0718638218833333 0.011299795 -0.0209776772666667 -0.00238062166666667 0.0175637016666667 -0.00838411716666667 -0.118570270333333 -0.0150794293333333 -0.0156656991666667 0.00042456305 -0.0184458433333333 -0.0616233488333333 -0.00375459666666667 -0.0829580515 -0.0219421531666667 0.000612503333333333 0.000648632866666667 -0.00603180483333333 -0.00253338908333333 0.00880309833333333 -0.00946725583333333 0.00142670166666667 0.037833116 -0.0201748333333333 0.000594298833333333 0.0194389848333333 -0.02694731 9.85744999999999e-05 -0.0016449945 0.009666135 -0.000715149166666667 0.000111016166666667 0.0124367438333333 -0.00367105 -0.0479032296666667 0.0630914666666667 -0.000899342166666667 -0.0224842683333333 0.0320776383333333 -0.00645117333333333 0.0355111566666667 0.00142083833333333 0.0149777096666667 -0.00886958516666666 0.00243083166666667 -0.0109311266666667 0.0124046883333333 -0.0042444135 -0.0346128633333333 -0.0376108183333333 -0.003845625 0.00583969983333333 -0.003216515 -0.039349752 0.0231368216666667 -0.012347285 -0.00892915666666667 -0.008874106 0.002412059 0.000626355166666667 -0.0234630466666667 -0.0489717515666667 0.00427247 0.00732587 -0.04852859 -0.0168360338333333 -0.0248216983333333 0.00898071666666667 0.00417017266666667 0.0326899511666667 0.0764306533333333 -0.00168762781666667 -0.00671120766666667 0.0436352451666667 -0.0620097583333333 -0.003281385 -0.0220605606666667 0.053738254 0.00980708833333333 0.0164794413333333 0.000833664833333333 -0.0208123133333333 0.019369206 -0.001860928 -0.0123971336666667 0.03554829655 0.0166858716666667 -0.00296164333333333 0.0155133433333333 -0.0397006833333333 0.0215976333333333 0.007332025 0.00450661666666667 0.00184505 0.023025397 -0.000547125466666667 0.000233752 -0.0734178333333333 -0.0988128233333333 -0.0147142471666667 -0.160743825 -0.00184499216666667 -0.0173801606666667 -0.000653366833333334 -0.0139669695 0.0091868765 -0.0127762628333333 -0.0254042308333333 -0.000535241833333333 0.0144467086666667 -0.000989463816666667 -0.00392362516666667 -0.0724688279166667 -0.0060569135 -0.003863754 -0.0183688933333333 -0.0365803953333333 -0.00285240666666667 -0.013035358 -0.00487114545 -0.00136808333333333 -0.00231284221666667 -0.0129851 -0.00231144233333333 -0.000573299333333333 -0.09876172 -0.0522332881666667 -0.0187676066666667 0.0620587103333333 0.0312376038333333 -0.00561448166666667 -0.01131361 0.00466792116666667 -0.0011355855 0.004452355 0.0246213483333333 -0.0993555766666667 -0.016031195 0.0282425966666667 -0.0361839283333333 -0.0210846333333333 -0.00370432866666667 0.0002146975 -0.0526466941666667 -0.0928758266666667 0.0218000471666667 -0.0275710816666667 -0.00271535466666667 -0.00186160833333333 -0.000230020716666667 -0.00371746 -0.0172204383333333 0.00414634 0.00303734666666667 0.0363182155 -0.00677959166666667 0.064152555 -0.0257849466666667 -0.0179266499 -0.0511809566666667 0.00553514466666667 -0.0872510483333333 0.0256272633333333 -0.101009108333333 -0.00280754166666667 0.0587649035 -0.0333329305 -0.0143285266666667 0.0451336366666667 -0.0291832933333333 -0.00365837151666667 0.00782084 0.00583946666666667 0.016253472 -0.002571599 0.00155387316666667 -0.0117962362666667 -0.00218147633333333 -0.00249738866666667 -0.159308666666667 -0.0218659353333333 -0.0252419203333333 0.000982921666666667 -0.00593136166666667 0.0224287031666667 -0.113168382516667 -0.0290392833333333 -0.00053716 -0.0104608283333333 -0.0327795207166667 0.014118794195 -0.00115040916666667 -0.004027565 0.015284885 -0.0658666918333333 0.0159265516666667 0.0056179335 0.0308202416666667 -0.0289364833333333 0.026485005 0.00095081305 1.616585e-05 -0.03900997 -1.7949333333333e-05 -0.0512365058333333 0.0331431166666667 0.0619879041666667 0.0184711468333333 -0.0289350833333333 -0.0895462403333333 0.00958858333333333 0.000226354333333333 0.000812139833333333 -0.00066733802 0.0104320863666667 -0.0237999666666667 0.018731435 0.0353066383333333 0.0586532833333333 -0.03898106 -0.0510592538166667 0.00151832 -0.00610788951666667 0.0012816895 -0.0279665216666667 -0.0001678684 -0.000344598833333333 -0.00118882531666667 0.00299075 -0.0912495 0.005221473 -0.00706591833333333 -0.00332853618333333 -0.00992266566666667 0.001204725 -0.125740725 -0.0623902133333333 -0.151966966666667 -0.0776490066666667 0.0603469251166667 0.0022874074 0.003357301 -0.0426780183333333 0.00739123333333334 0.000441975 0.0725000126666667 0.0254506666666667 0.0631914943333333 0.0354335906666667 0.00151672433333333 0.0240189684666667 -0.008634294 0.0952794131666667 0.118830833333333 -0.00315150333333333 -0.00146097016666667 -0.028948585 0.0070135995 0.034535151 0.00112853216666667 0.1113708 0.00330374166666667 -0.0999755 -0.107519666666667 0.000367291166666667 0.0810636833333333 -0.0303181883333333 -0.0110895246666667 -0.000214853166666667 -0.02469763 0.0561279233333333 0.0462551463333333 -0.0103323366666667 0.00403507216666667 0.0139665925 -0.00127703733333333 0.0002945375 0.00640318533333333 -0.00915731333333333 -0.00376825916666667 0.0816722538333333 0.0609919466666667 -0.0401254764666667 -0.0472243915 0.001253458 -0.06419994 -0.00716501433333333 -0.107655283333333 -0.002291449 -0.00813182333333333 -0.0023117035 -0.04561723695 -0.00786320833333333 -0.001942065 -0.040727565 0.0647231725 -0.0620651286666667 0.0011397765 -0.000716234833333333 0.00425994783333333 -0.0121674926666667 -0.01192473 -0.0154401616666667 -0.101822166666667 0.005066514 -0.0453400153333333 0.00512206333333333 -0.0127179651666667 -0.0539046891666667 -0.00322322116666667 0.001131295 -0.00394523833333333 0.002446018 0.0388017431666667 -0.0485124783333333 0.018088055 -0.0257154046666667 -0.00175706166666667 0.0005142544 -0.00423771833333333 -0.00817979833333333 -0.0016054045 -0.002959005 0.032317225 -0.00690784033333333 -0.011857889 0.0222250805 -0.0125783966666667 0.00080247755 -0.004611222 -0.00382553833333333 0.00159342666666667 -0.0155869433333333 -0.00540917926666667 0.0678708135 0.00292960583333333 -0.0507170411666667 -0.0038364 0.00241662833333334 0.007420735 -0.05613679 -0.152716913333333 -0.00118706 -0.01401702 -0.0028931795 -0.061020387 -0.0391210423333333 -0.00377841666666667 0.006301045 0.0107652733333333 0.00922582916666667 0.00915729933333333 0.00574676833333332 0.0326895816666667 0.0502741931666667 0.00103413033333333 -0.016182435 -0.022544225 0.00285018716666667 0.00574095333333333 0.000348141833333333 -0.00970471333333333 -0.00291046833333333 0.00193431 -0.0795457533333333 -0.0110404466666667 -0.00181761531666667 0.00472088333333333 -0.007036782 -0.0139335333333333 -0.0428059433333333 -0.0529529991666667 0.000134386116666667 0.000894864833333333 0.000831389333333333 -0.00503847783333333 -0.006582542 0.022093175 0.125795516666667 0.0368198333333333 0.000907067833333333 0.02652785 -0.00146195433333333 -0.0211399533333333 0.0028668585 -0.00296142683333333 0.0315401833333333 0.02427115 0.00559920333333333 -0.00906299183333333 -0.108320666666667 -0.0484595633333333 -0.0146255066666667 0.00113233666666667 -0.00734421666666667 -0.00905063833333333 -0.0245386503166667 -0.00518974533333333 0.0100025291666667 0.0299405033333333 0.0425369522333333 -0.00394506333333333 -0.0188619366666667 0.0017096009 -0.131563505 0.07404445 0.0122281371666667 -0.00290356 0.0831385 0.004849475 0.0344673568833333 -0.000727948 -0.0142962995 -0.0309796168833333 -0.0238102266666667 -0.00455484783333333 0.0001877705 -0.112302683333333 0.0569566081666667 0.01590113275 -0.00362513355 0.005212869 -0.0137843783833333 -0.00175769066666667 -0.00748270616666667 0.019370875 0.00485646166666667 0.00143817666666667 -0.0544805866666667 -0.0791981916666667 -0.0306300668166667 -0.0265043116666667 0.00627905333333334 -0.090037385 -0.05707038 -0.00470508833333333 -0.00598152233333333 0.000600341166666667 -0.002261774 -0.060945125 -0.00337952333333333 0.062726365 0.0242646545 -0.0691115286666667 -0.0513084333333333 0.0030546985 -0.0540255616666667 0.00604312833333333 0.0558780366666667 -0.0153634313333333 -0.00184324333333333 -0.000228279166666666 0.0005891775 -0.000984276666666667 -0.0129731733333333 -0.0051602385 0.00486350533333333 0.0321977396666667 0.015021895 0.027141245 -0.0249671316666667 -0.0858797738333333 0.01170462 -0.0012920675 -0.0314180038333333 -0.015979 0.00833802 -0.00392284 0.0123919916666667 -0.046978795 -0.0201205530666667 0.0404558454666667 -0.00254955666666667 0.00262206016666667 0.0223493262833333 0.021034734 -0.000429734166666667 -0.0515160338333333 -0.0491667503333333 -0.0255784338333333 -0.0895128333333333 -0.00556100566666667 0.001156099 0.022469635 -0.0325312693333333 -0.0066061 -0.03588454 -0.0028070955 0.0594688236683333 -0.03033457 -0.0355216 -0.039217395 -0.00537326066666667 -0.0500590008333333 -0.136868296666667 -0.00801112333333333 0.0131301096666667 -0.0358620616666667 0.0355201716666667 -0.0365997896666667 0.0111686666666667 -0.0015557485 0.0707633666666667 -0.00905846666666667 0.00263163716666667 0.0612784816666667 0.0462970485 0.00936208483333333 0.00389035668333333 -0.00438913966666667 0.0537089458333333 -0.00746758166666667 -0.0392637518333333 0.00145719666666667 0.000168953166666667 0.000143168833333334 -0.0112200558333333 -0.00186005866 -0.010125075 -0.00213442316666667 -0.000677242166666667 -0.0229990816666667 -0.00115428666666667 0.0463669266666667 0.006402075 -0.0204473008333333 0.01676845 -0.02388711 0.00326927933333333 0.00796684033333333 0.0079522542 0.006906928 -0.0023275065 -0.015901845 0.00605310333333332 0.00284524166666667 -0.0178125385 0.00931740383333333 -0.00795689968666667 -0.003969585 0.010136586 0.00112157833333333 -0.0055202705 -0.0008284725 -0.000347327 0.071237017 -0.056383 0.00189269 -0.00175760133333333 0.0107799233333333 -0.0103276686666667 0.144577356666667 0.0867505 0.0223683016666667 0.00494096266666667 -0.00472364263333333 -0.01865307065 0.0171379181666667 -0.04339042 -0.0480188785 -0.003242695 -0.004144525 -0.002669267 -0.00526610116666667 0.0164185 0.0532288441333333 -0.008321375 0.0240307666666667 0.000417136833333333 -0.0439832333333333 -0.00742462333333333 0.003182493 -0.000126055333333333 0.016061627 -0.00453579983333333 0.0621628103333333 -0.0137521246666667 -0.00306087616666667 -0.00129083133333333 0.0108483528333333 -0.00439575 0.014432215 0.000408630833333333 -0.001687435 0.0516913819 0.0180366231166667 0.00406142426666667 0.00632373316666667 -0.0726290143333333 -0.000385697333333334 0.10458525605 -0.00589498916666667 -0.00313133666666667 -0.00407990812 -0.0343926833333333 -0.000144593033333333 0.000491828166666667 -0.000229943483333333 -0.00470819266666667 0.0730661215 -0.0123422461666667 0.0135148375 -0.00667206166666667 -0.0353548721666667 -0.003046725 0.0324871766666667 0.001769075 0.0555966166666667 -0.034496285 -0.0611759038333333 0.00432154366666667 -0.0614193833333333 0.0147692173333333 0.0620205608333333 0.00349667145 -0.00114449833333333 0.0306870533333333 -8.99138333333333e-05 -0.0400365815 0.0134258736033333 0.0511381673333333 -0.072639 0.05139745 0.000658920166666667 -0.0130460666666667 -0.00255495 -0.00334219616666667 -0.000281655166666667 0.00886644 -0.00295581916666667 0.000376849666666667 -0.0243258942666667 -0.00282143666666667 0.00306140041666667 -0.0139239266666667 -0.0239403333333333 0.0750421396666667 0.0711069145 0.0585897783133333 0.00089527445 0.0607349250833333 -0.00430624983333333 -0.0028899375 -0.010889695 -0.0446063016666667 -0.0587661333333333 0.0310577301666667 -0.0127508113333333 0.0172669952833333 -0.0365952666666667 -0.0105137883333333 0.001347365 -0.0201507833333333 -0.0367397383333333 0.001579825 -0.00202199666666667 -0.04195384 -0.0241027123333333 0.027900485 -0.00114949183333333 -0.0205979996666667 -0.000197949666666667 -0.00729239333333333 0.0257336583333333 0.068250321 -0.00350858883333333 0.007380205 -0.0486641218333333 -0.010618535 -0.00130217283333333 -0.00884449006833333 -0.000420634666666667 0.03908727 0.00373303666666667 -0.0686338681666667 -0.0112082716666667 -0.008712572 -0.0404432166666667 -0.037847681 0.023035687 -0.00701553333333333 -0.00344800083333333 -0.00160717083333333 0.0358094333 0.051904589 0.0369243733333333 -0.01436318 -0.004688695 -0.00946010583333333 0.0956471511666667 0.0565115091666667 -0.000263794666666666 -0.00472002 -0.0099387605 0.0225407166666667 -0.0123384466666667 0.0385504625 -0.14808 -0.00750453626666667 0.0171568233333333 -0.0360977758333333 -0.0583851468333333 0.022321935 0.00715086783333333 0.0678139565 0.00141813265 -0.02265871 -0.017665285 -0.014051745 0.00308437 -0.113822878333333 -0.0113230383333333 -0.00461765 -0.00868860033333333 0.00201150856666667 -0.0137400775 0.0111873678333333 0.000375628633333333 -0.0600767216666667 0.0243988166 0.0248767296666667 0.000348 0.0221225616666667 0.0150405536666667 0.000146631833333333 -0.00172911 0.0245418316666667 0.0107691333333333 -0.00922786666666667 0.02369325735 0.00156605116666667 0.000375693333333333 0.071854 -0.0040685 -0.0379734616666667 -0.0373323791666667 0.00192142883333333 0.00373557833333333 -0.00638150016666667 0.00288156366666667 0.0260281235 0.00595299483333333 0.0171806864166667 0.1156649 -0.0165740126666667 0.00248782333333333 0.00158870283333333 0.00293996666666667 0.00554167966666667 -0.020825 -0.0126668383333333 0.0267885725 5.21680866666667e-05 -0.00230877 0.00867558333333333 -0.000821919 0.00248509086166667 -0.0628029658333333 -0.0010248265 0.00038857 0.00156024833333333 -0.00149064 -0.00517150166666667 0.0171306594666667 -0.00124231666666667 0.0168791155833333 0.00153528946666667 -0.0004885265 0.0123688099166667 -0.0374351341666667 -0.000457792333333333 -0.00116140833333333 0.00327145983333333 -0.0199375662666667 -0.00159621633333333 -0.0919751 0.00430758866666667 0.0295104835 -0.00541420833333333 0.0133567825 -0.0224158285 0.02709303 0.000900411666666667 0.0581997135 0.001006933 -0.0150996616666667 0.0202891765 0.0499124136666667 -0.0402984781666667 -0.00622896166666667 -0.017081764 -0.0273637868333333 -0.004190965 -0.0140781395 -0.0714322166666667 0.0157669433333333 -0.0023432355 0.0852632846666667 -0.0410422583333333 0.0214497141666667 0.011149375 0.0217749653333333 -0.0544028623833333 -0.0423159966666667 -0.133210921666667 -0.0456801466666667 -0.031069445 -0.0212127666666667 -0.020934128 -0.00142331816666667 -0.0267969396666667 -0.019954915 -0.0100217156666667 -0.04653221 0.0079701405 0.101397583333333 0.020581105 -0.0464494253333333 -0.00219673016666667 0.0982433333333333 0.0721211456666667 -0.00323316933333333 0.01991741 0.0360964316666667 -0.000871123333333332 -0.0592500165 -0.0199632578333333 -0.017027495 -0.047574695 0.0018146775 -0.0268973333333333 -0.0166138066666667 0.0214629466666667 -0.000582582166666667 -0.00616509883333333 -0.033340535 -0.0627820446666667 -0.0525123447833333 0.00276783966666667 -0.001531035 -0.0267966836666667 0.0023658395 -0.00349359983333333 -0.000831772833333333 0.0028471163 0.064888285 -0.012702876 0.0162488233333333 -0.00815959833333333 0.00282335245 0.0813306666666667 -0.0266044616666667 -0.0198604416666667 -0.000857980633333333 0.00281183633333333 -0.058547892 0.0157721495 0.0116081266666667 0.000389352166666667 -0.0128059155 -0.030611064 0.00230429283333333 -0.000653416666666667 -0.00205648116666667 0.0429900433333333 -0.00296916826666667 0.000538797166666667 -0.00911281 0.00180857666666667 -0.0215461366666667 -0.00153712783333333 -0.02500242 0.034752335 -0.00774788433333333 0.0203916666666667 0.0300163333333333 0.0632079195 0.0032162295 -0.00503110116666667 0.0608086368333333 0.009887828 0.00142653177 -0.000211055833333333 -0.0545864785 -0.000550339333333333 -0.0376886541666667 0.00430339716666667 -0.00746711833333333 -0.00216847 -0.0106472983333333 0.000427470333333332 0.0514135016666667 -0.1859281 -0.00774321833333333 0.00265820333333333 -0.000117058333333333 0.116805154283333 0.00334557333333333 0.00206652333333333 0.00212762683333334 -0.1151084135 0.0241845428333333 -0.018972455 0.000922874166666667 -0.000273593333333333 -0.0286423498333333 0.0321682033333333 -0.0098872615 0.00377432938333333 -0.004417615 0.000195158666666667 0.0664479166666667 -0.0453047888333333 -0.0359974666666667 0.070242763 0.0708073333333333 0.00748207166666667 0.0308157321666667 -0.00172728166666667 -0.000304761383333333 0.081453436 0.005906484 -0.0828300618333333 0.0191574368333333 -0.029995475 -0.000677246666666667 0.0298570442 -0.0383740263333333 0.02517606 0.00259303333333333 -0.0456376333333333 -0.0190123183333333 -0.0597989133333333 0.0004609015 0.00138811083333333 -0.00528534765 -0.0656415990833333 0.0583888223333333 -0.00256933383333333 0.0167947833333333 0.0800697773333333 -0.00311484983333333 -0.0160566666666667 -0.00293990083333333 0.091989871 0.156441295 -0.00969269966666667 -0.00190374666666667 0.0372047166666667 0.00207962666666667 0.000839973833333333 -0.0692031775 -0.0031812797 0.00599088 -0.0812335595 -0.00295224116666667 -0.07839795645 -0.0210515046666667 0.0222687193333333 -0.0901772 -0.002495387 0.0419224733333333 0.00439248266666667 -0.0064252705 -0.00450488333333333 0.018532504 -0.0427840016666667 -0.05128405 0.00140028166666667 -0.0894114016666667 -0.066424479 0.001213105 -0.00467975266666667 0.04205571 -0.0428503179166667 -0.0248086580666667 -0.0434085633333333 -0.0125611698333333 0.0152377126666667 -0.00882435333333333 -0.0164959183333333 -0.00014453 0.00180198633333333 0.00214378666666667 0.000480863833333333 -0.0971016 0.011760195 -0.000912267333333333 -0.000210422833333334 -0.00632749376666667 -0.00398422666666667 -0.0013177195 -0.00200379166666667 0.000280011716666667 -0.0184774685833333 0.0117913365 8.68043833333333e-05 -0.101439366666667 0.0236689976666667 -0.06505727 0.0594851683333333 -0.00148891283333333 0.0101853705 0.0122392235 0.00237860833333333 -0.006861375 0.00424681266666667 0.00048562 -0.00254242166666667 0.00573252166666667 0.074733149 0.0444801883333333 0.00120913166666667 -0.00474426166666667 -0.000857783333333333 -0.00244672333333333 0.055097583 -0.0021974725 -0.00316231075 -0.0302988648333333 -0.0355512538333333 0.0411113833333333 0.028186338 0.005381745 6.5133e-05 -0.00502812768333333 0.011679145 -0.0105392333333333 -0.007873615 -0.000321823326666667 -0.000472422333333333 0.0246301016666667 -0.0297455873666667 -0.00957793166666667 -0.000410103166666667 0.0955503018333333 0.0793082316666667 0.0015309065 -0.0169277116666667 -0.0301900166666667 -0.013708246 0.0523213683333333 0.03167152 -0.0262456648333333 0.0294334871166667 -0.0181013666666667 -0.00937794 0.00807032116666667 0.0019799715 -0.03677227 0.0127542333333333 0.0524257458333333 0.0052386 -0.00263316033333333 -0.04048641 0.0148172733333333 0.0224847753333333 -0.0310083901666667 -0.007498965 -0.00188263266666667 -0.00416029916666667 0.0466006 -0.0294241191666667 0.00354851833333333 -0.00965760483333333 0.00505872 0.0482955365 -0.0042446 -0.00752649833333333 0.0531900213333333 0.115332483333333 0.028554925 -0.000197133266666666 -0.0510005271666667 -0.00137359233333333 -0.0796896505 -0.0612230573333333 -0.008565387 0.00206526436666667 -0.00612185166666667 -0.00551003681666667 0.0392976843333333 -0.00513041166666667 0.0120216825 -0.00925810666666667 -0.052340924 -0.00879683183333333 -0.0088600045 -0.00220744383333333 -0.0030978952 -0.0467830683333333 -0.012283505 -0.02920385 -0.00674058 0.007019602 0.0120202333333333 0.000339908333333333 -0.0838569833333333 -0.0134032383333333 -0.0398385888333333 0.00777347 0.0229115166666667 -0.0203151116666667 -0.07878693765 -0.005210148 -0.0206274522 -0.00526807166666667 0.025833868 0.00671036758333333 0.000957293333333333 -0.0567469566666667 -0.0592509101666667 -0.0106107643333333 -0.0583551041666667 -0.0138980433333333 0.151220242166667 -0.0144404966666667 0.0821214213333333 0.00399311 0.0261632018333333 -0.00544156383333333 0.0005711775 0.000305990666666667 0.0409612405 -6.21306666666666e-05 0.000720207166666667 0.04175594 -0.0007467161 -0.001689185 -0.00463761666666667 -0.0309834215 0.040679995 0.124420833333333 -0.0024444555 -0.0133587233333333 -0.00103552833333333 0.0161756026666667 -0.0157915 0.052375 0.0276823353333333 0.00169564 -0.00188600166666667 -0.045081635 -0.000607897 0.000273856505 0.0086889235 -0.0266240195666667 -0.0005036685 0.0198681488333333 -0.0951679966666667 0.143350211666667 -0.001362485 0.00171627952 0.0096470335 -0.00906343433333334 0.0534830966666667 0.02301766 0.00542201113333333 0.00320091666666666 -0.0131139866666667 0.000267435316666667 0.0708449183333333 0.0608614698833333 0.01578471 -0.0161937698333333 0.00805319483333333 0.0337452641666667 0.047062985 -0.0393771416666667 -0.00176484416666667 0.000539802833333333 -0.029678173 0.00987227966666667 0.0116117527333333 0.0058089885 -0.011516475 0.0167549783333333 0.0502304973333333 0.038874895 0.0736312283333333 0.00399976198333333 -0.0394951 -0.0302607433333333 -0.00563030193333333 0.0613443163333333 0.0366149516666667 -0.0317283366666667 0.00964478175 0.0107149465 -0.004492255 -0.00173815333333333 -0.0191160883333333 0.0042688 0.00990313976666667 -0.0030168991 0.0420713383333333 -0.0772678505 -0.0161812025 0.0189599205 -0.0113052816666667 -0.018900522 0.0269095261666667 -0.00206679033333333 0.00424604116666667 -0.001199019 0.04264796 0.00173291 -0.0180105183333333 -0.0789215605 -0.023966105765 -0.0603408696666667 5.70490000000002e-05 -0.0257805648333333 -0.00811288966666667 0.0272410503333333 0.00194066795 -0.0100653583333333 0.0211188283333333 -0.0201044826666667 0.005696725 -0.0325484318333333 -0.0142850666666667 -0.00623518 0.00420540333333333 0.005136349 0.00566559183333333 -0.0559057583333333 0.010013835 0.000176161666666667 -0.00180744266666667 0.000221742666666667 0.0181852466666667 0.00516699466666667 0.016855655 -0.00827384333333333 0.0891728 0.0855944833333333 0.00223781716666667 -0.00417794 0.0167744416666667 -0.00575144333333333 0.0016808595 -0.00298383333333333 -0.000691443333333333 -0.00430872201666667 -0.00698550833333333 0.00364265766666667 -0.00251495166666667 -0.001268507 -0.00569488666666667 -0.00182261 0.0456134183333333 0.00406982183333333 -0.00958866166666667 -0.0134560763333333 -0.0006642935 -0.0310874666666667 -0.00300239233333333 0.000150911666666667 0.00387512 0.00860173333333333 0.003948431 0.0266737083333333 -0.00688054883333333 0.0152769166666667 0.0011555145 0.0024837885 0.000496419 0.0602499633333333 0.00271607833333333 -0.0127069208333333 -0.0469279166666667 -0.00780678233333333 -0.0104883811166667 -0.00365264216666667 -0.00530584428333333 -0.00334798166666667 -0.000276019333333333 -0.00487258433333333 -0.00670588 0.00494134333333333 -0.0517444121666667 -0.0126562533333333 0.00649835716666667 -0.00498120666666667 -0.00471474468333333 0.00173813833333333 -0.00385570666666667 -0.00700739233333333 -0.0111878666666667 0.0261552666666667 0.0100190833333333 -0.00264638766666667 0.00103461166666667 -0.0105494833333333 -0.013654205 -0.00289555501666667 5.98335833333332e-05 0.004098135 -0.00297844833333333 -0.0113258966666667 -0.0223759416666667 -0.00512369166666667 0.0380767866666667 -0.036730065 -0.0378266133333333 0.00491946183333333 -0.0436450713333333 -0.0501583666833333 0.000768581333333333 -0.000388171333333333 -0.0256718935 -0.0108563866666667 -0.0132602581666667 0.0093968899 -0.048929836 -0.0145339106666667 -0.0625956 -0.0158014616666667 0.00762857183333333 0.00105670000000001 0.0408295096666667 -0.00395044566666667 -0.00424228333333333 -0.0754860936833333 -0.000194147500000001 0.0105494198333333 -0.023774115 0.0253465316666667 -0.0357476781666667 0.027968305 0.002373045 -0.01089123 -0.0103101885 -0.0295617036666667 0.00395482466666667 0.00577038 0.00191404333333333 0.0388810283333333 0.00484445633333333 -0.116010701666667 -0.0804266566666667 0.0183361001666667 -0.000247045666666667 -0.0127063023333333 0.0407405266666667 -0.0019732355 -0.0107407483333333 -0.0160788583333333 -0.00234404333333333 0.0164725835 0.0250415016666667 -0.00135168883333333 -0.00785284 -0.0367953966166667 0.0190795488333333 0.00312013038333333 0.0598632166666667 -0.00325303816666667 -0.00750608716666667 -0.0116316447 -0.01316225 0.00104966433333333 0.000369188666666667 -0.0405237775 -0.0233506816666667 -0.00147811633333333 0.00968892066666667 -0.0010868615 -0.000987139 0.0123730176666667 0.0603850342616667 0.0161978898333333 -0.0110892103333333 -0.000635688333333333 -0.008090469 0.0107394271666667 -0.00263131683333333 -0.0181765416666667 0.00102515333333333 0.00819429833333333 -0.0283401683333333 -0.0169307916666667 -0.0139745593333333 0.0402826244666667 -0.0142232411666667 0.00293248648333333 -0.0138208081666667 -0.0134610958333333 -0.0292811093333333 0.0327045591833333 -0.0770726666666667 0.0790244183333333 -0.0650999 -0.0436448 -0.066316095 -0.03426425165 -0.00831782716666667 -0.0022390815 0.0010341485 0.07905833925 0.0234868397333333 0.0167541683333333 0.0150759068333333 -0.000391810783333333 0.0110281933333333 -0.0459399325 0.00107588 -0.0240388681666667 0.00199030866666667 0.000961262333333333 -0.0170058683333333 0.0737376383333333 0.00407174916666667 0.0299104316666667 0.00505342961666667 0.0113009928333333 0.00406459571666667 0.0171909633333333 0.00205847633333333 -0.0165987333333333 0.0660927183333333 0.06329835 0.07501045 0.0101410266666667 0.00109438166666667 0.0598859383333333 0.0329290971666667 0.0535488991666667 0.0405359969 0.000654013683333333 0.00337472 0.0401886916666667 0.0181831466666667 0.0011947655 0.0468478833333333 0.0031641915 0.0504147405 0.00029935935 0.0107563616666667 0.0359814486666667 0.003425385 0.0113565828333333 0.056827045 0.0165068533333333 0.03385962 0.00755849283333333 -0.00190099985666667 0.010950115 0.000854511666666667 0.003929278 0.0863959533333333 0.00290524666666667 -0.0188173833333333 0.04612539575 0.00451712383333333 0.0150553866666667 0.025235155 0.0102894941666667 0.00337797333333333 0.00846840833333333 0.0306234178333333 0.0062020035 0.00541819666666667 -0.00221812166666667 0.0479313616666667 0.0184651233333333 9.47868333333332e-05 0.000981962833333333 0.00370361 -0.00093666 0.00715921166666667 0.0190571986666667 0.00261359166666667 0.00961268983333333 0.064190835 0.00578858 0.0190123816666667 0.00560287383333333 0.01730495 0.0343828665666667 0.01025397228 0.047983986 -0.0138002015 -0.0185314166666667 0.00311631666666667 -0.109244204166667 -0.00255186833333333 0.0308190833333333 -0.0363099868333333 -0.0200367568333333 0.000821554833333333 0.000504725 0.0346078433333333 -0.0454845 -0.0501406065833333 -0.000313320166666666 -0.001972685 0.0512415033333333 -0.0473698333333333 -0.0853413333333333 -0.0458120743333333 0.0186278355 -0.0112991216666667 -0.032508233 0.0139324333333333 0.017527 0.00276201483333333 0.061246773 -0.0145506583333333 0.0331158031666667 -0.0383486296666667 -0.021405516 -0.0591513345 0.000300472758333332 -0.019771845 -0.0165017868333333 -0.000717226666666667 -0.00441414005 -0.00337371333333333 0.00169946666666667 0.007568925 -0.000702988 -0.00484976333333333 -0.0281781266666667 -0.0240961963333333 -0.0661388726166667 -0.0006417825 0.0186224216666667 0.0600795411666667 -0.001016107 -0.00224428666666667 0.0109726233333333 -0.0142118533333333 -0.0118134183333333 -0.0177177746666667 -0.0095796315 0.00204800333333333 -0.0169001866666667 -0.0164362016666667 -0.0110498166666667 0.00377385715 0.00201637816666667 -0.0219203666666667 0.0498240333333333 -0.004231357 -0.0148165483333333 7.75465e-05 0.02788587 -0.00205097 0.010199545 -0.00425651916666667 -0.00309086166666667 -0.00333157 0.00692033666666667 -0.000253908500000001 3.19716666666639e-07 0.0525823041666667 -0.000595625 -0.003846411 -0.030800255 0.00423533885 -0.00029132 0.00223904533333333 0.0215663751666667 0.0882561359666667 0.0127506833333333 -0.0404557926666667 -0.0011162845 0.07629902695 -0.0266428286666667 0.0188339166666667 -0.0248160833333333 -0.0104233933333333 -0.0112897266666667 0.05291755 -0.0808871166666667 -0.00609701883333333 -0.00836143 0.0184248133333333 -0.00514951 0.0105039365 0.000278123333333333 0.0223267466666667 -0.0468877548333333 0.00907423883333333 -0.05289225 -0.00498753833333333 -0.0441870858333333 0.00305684666666667 0.0390570526666667 0.0301938166666667 -0.039028645 -0.0331572966666667 0.00129990583333333 -0.00190095666666667 -0.0285210266666667 -0.000780186666666667 0.0511540216666667 -0.0505223333333333 -0.0776972116666667 -0.121290743333333 0.0343217883333333 -0.0306808916666667 0.00408756833333333 0.000750251666666667 0.0592479473333333 -0.003105553 0.0319718735 0.0532585333333333 0.00603703416666667 -0.001472022 0.0424375645 -0.017730045 -0.012200644 -0.00247921533333333 -0.0277799083333333 0.0269271333333333 0.00902409116666667 -0.0149004986666667 -0.000367697333333333 0.0009048725 -0.0139569166666667 0.0294919085 -0.00333425666666667 -0.129773665 -0.0026361275 0.000790125 0.000170091666666667 0.00314680583333333 0.0129684166666667 -0.00194870916666667 -0.0213719446666667 0.005643564 0.0203033333333333 -0.0094119775 -0.0017584625 -0.00285683433333333 -0.000154666666666664 0.0006239765 0.0109435521666667 -0.0102207816166667 -0.0110720783333333 -0.00708909333333333 0.00783570116666667 -0.022587455 -0.000373844166666667 -0.0892882581666667 0.0267985544833333 0.00306563166666667 -0.0316433471666667 0.0139484883333333 -0.0105925695 0.00255336423333333 -0.0289876381666667 0.0107825416666667 0.00121183303333333 -0.000829333333333333 0.0549003333333333 -0.003401966 0.000669956999999999 -0.0398317857666667 -0.163481325 -0.00511509133333333 -0.00317715 -0.00407624566666667 -0.0435560013333333 0.0417966406666667 0.00995545933333333 -3.73189999999984e-05 -0.000791411333333333 0.0078834 -0.0638031628333333 0.0820304693333333 0.0179085132833333 0.0449870686 0.00788382983333333 0.01262959 7.75925e-05 -0.00387647833333333 0.000528953 0.012632455 -0.000561007333333333 0.0147094533333333 -0.004989116 0.080818797 -0.0560887733333333 -0.0249639361666667 -0.0363532075 0.0242798166666667 -0.0961999468333333 -0.0270495175 -0.0547957103333333 -0.000869349 -0.0207504485 0.0115037436666667 0.0500328113333333 -0.0783645466666667 -0.0332970933333333 -2.7909e-05 0.0675759358333333 -0.00627696666666667 0.00160321166666667 0.00812716166666667 0.0346449736666667 -0.015414082 -0.010974226 0.006625368 0.0024686 -0.018109165 0.08793713 0.00211712433333333 0.0398911383166667 -0.01151851 -0.0294080653666667 0.0109880445 -0.037242325 0.0015290025 0.0291218916666667 -0.012044967 -0.0127008066666667 -0.0336360296666667 0.0175116483333333 -0.0011424093 0.0682317781666667 -0.00510355433333333 -0.000773620833333334 -0.077823625 0.0473541666666667 -0.00360870971666667 -0.0671757715 -0.0444819481666667 -0.0121350378333333 -0.00900956366666667 -0.00428639294333333 0.0175691051666667 0.00896419426666667 -0.00312624666666667 0.00192394 0.001294605 0.000366468333333334 -0.000651598333333333 0.0239268324 0.0230328221666667 -0.0182035093333333 -0.0125014433333333 -0.0407942666666667 -0.0309275113333333 -0.00798268356666667 -0.00671937166666667 0.0225018 0.03407467216 -0.0193413145 -0.00235848166666667 -0.00228995933333334 -0.00514622433333333 -0.0286302933333333 0.000107537333333333 0.0279444383333333 -0.0040711255 -0.00983664 -0.006319729 0.00700677333333333 -0.000757518083333333 -0.0555816528333333 -0.007983325 -0.077449606 0.00058931 0.00531361666666667 -0.000275381333333333 -0.0568863006666667 -0.0149921155 -0.0196859851333333 -0.00284850968333333 -0.015255725 0.0319338333333334 -0.000956923333333333 -0.0823819006666667 0.0497354003666667 -0.0436771695 0.08502023 0.0264356083333333 -0.0340843416666667 -0.001363111 -0.0091471615 -0.0416545216666667 0.00540846666666667 0.0235169133333333 -0.00879742 -0.0001668385 -0.026740205 -0.0025043965 0.00488738016666667 0.0347585641666667 -0.0577930766666667 0.030247318 -0.00636689 -0.0530538156066667 -0.00242293166666667 0.04911002135 -0.00425498333333333 0.0414642505 -0.00588979833333333 -0.00311189 -0.00039614095 -0.00780067666666667 0.000194065 0.00576561316666667 0.0227960698333333 -0.00148416166666667 -0.000960023883333333 0.000289663231666667 -0.017005405 -0.007593402 0.038540977 -0.00640103166666667 0.00525526533333333 0.00573012811666667 0.0165242333333333 -0.0143529666666667 0.0977529516666667 -0.107815004333333 9.70591833333333e-05 -0.0708505551666667 -0.00364591666666667 0.00221623093333333 0.001340879 0.0120868333333333 0.00727509981666667 -0.00743637833333333 -0.0109226476666667 -0.0440998766 -0.00343848666666667 -0.00242559033333333 0.048442 0.05794335 0.00292506666666667 0.076788738 -0.00311239166666667 0.00352865066666667 0.000144611416666667 -0.0421293316666667 0.000348302666666667 0.0268964916666667 -0.0237956883333333 0.0639104953333333 -0.0343806883333333 -0.00849091168333333 -0.034612622 -0.00847046833333333 -0.0102140333333333 -0.00509787421 -0.0153656248333333 -0.0234184307551667 0.002321079 0.0164703085 -0.0493123686666667 -0.0593296533333333 0.0247258528333333 -0.00850339416666667 0.00275176333333333 0.00584487833333333 -0.006732285 0.001537216 -0.00172004766666667 0.000424872 -0.00497234416666667 0.000176118166666667 -0.0110529213333333 -1.04850000000002e-05 0.01023728 -0.00106061266666667 -0.056762035 -0.0461100016666667 -0.00156432016666667 -0.007660615 0.003304327 0.02367271025 0.0412438533333333 0.0573433683333333 0.014026045 -0.006891852 0.000859643166666667 -0.04529283 -0.0020065212 -0.0649368133333333 -0.0299893316666667 0.0134292366666667 -0.00813550228333333 0.000847600816666666 -0.00193878983333333 0.0605773733333333 0.00120970716666667 -0.00215060833333333 0.033330295 0.0675028379333333 -0.00117924583333333 0.00114692076 -0.00735490666666667 -0.00592235833333333 0.0051895985 0.0559178153333333 -0.00253526766666667 0.00772728833333334 -0.01480540905 -0.00817918883333333 -0.0179368528333333 0.00416444916666667 0.012016236 -0.0114811483333333 0.00762991183333334 -0.00292337963333333 0.0328858316666667 -0.0339304068 0.00752159921833333 0.000278795833333333 -0.000101273333333333 0.0112081133333333 0.0723814016666667 0.00684302166666667 0.00340513906666667 -0.000523138833333333 0.00292312316666667 0.00359061316666667 -9.2198333333333e-05 -0.0378485326333333 -0.00439364783333333 0.0423427903333333 -0.000442093333333333 -0.0103247683333333 -0.00616355416666667 -0.00838271666666667 0.00110380466666667 -0.0334585923166667 -0.00636891666666667 -0.0131788799 0.104954983333333 -0.0439659011 0.0419541468333333 -0.003010226 -0.01035959 0.000271886666666667 -0.00511724 0.00497222483333333 0.00306495 0.01715231 -0.070476795 0.0742500648333333 0.00028084005 0.0189469088333333 0.0396737671666667 0.07264101 -0.105566519166667 0.02291104 -0.00487067083333333 0.00357633 0.002132025 0.023461885 -0.0203923518333333 0.0348148683333333 -0.00188460285 0.0892003283333333 -0.003054834 -0.006035895 0.00281611666666667 0.00674007656666667 -0.0102199716666667 -0.0108052071666667 0.0187877141666667 0.099939 -0.00210637033333333 0.0360893495 0.0507684698333333 0.016671317 0.12055558 0.0514105 7.97150000000003e-05 0.00577088566666667 -0.000454744 -0.00437682166666667 0.0637551293333333 -0.0013801218 -0.0154925166666667 0.00348434266666667 -0.0060995 -0.0712649551666667 0.023451015 -0.028553445 -0.0318350236333333 -0.0385372371666667 -0.02184085 -0.00808899433333333 0.002093275 0.00618377333333333 0.001405664 -0.038346965 -0.007915215 0.0152493753333333 -0.0202977 -0.010340919 0.00527013083333333 0.000412793316666667 0.02752817 0.0176145958666667 -0.000629985 0.000378911166666667 -0.030093149 -0.00334793183333333 -0.0209676883333333 -0.0138714833333333 -0.0127983316666667 0.00734988866666667 -0.000532473833333333 -0.0532019201666667 0.030000013 -0.00524589633333333 -0.00604194333333333 -0.0150310306666667 0.1434797 -0.0128961793333333 -0.0178404384666667 -0.00588953101666667 -0.0272956 0.0621381 -0.00199943533333333 0.00485871433333333 -0.0166173163333333 -0.0424545233333333 -0.024127378 -0.0309180963166667 0.0983151 -0.002428675 0.00871914166666667 -0.001134696 0.003678545 -0.08181647 -0.0138022116666667 -0.0629927 -0.00167866621666667 0.0046248235 -0.0441361463333333 0.00916407166666667 -0.100654662333333 -0.115682816666667 0.00684950000000001 -0.0322045616666667 -0.110230775666667 -0.002805685 -0.0892326351666667 -0.0367258083333333 -0.0310937866666667 -0.016050495 -0.0414205583333333 -0.0419463683333333 -0.0067519826 -0.00218591783333333 -0.00654859666666667 -0.0150897666666667 0.023495555 -0.00520976333333333 0.00317355066666667 0.00212024766666667 -0.00795096116666667 -0.001685181 -0.0215129958333333 -0.00662714333333333 -0.0387405968333333 0.0442727766666667 0.0364043530333333 5.19750000000002e-06 0.00412995433333333 0.0687028833333333 -0.00211960416666667 -0.01075745 0.0274153255 0.000374295833333334 -0.0324468456666667 -0.0255518333333333 0.00280279916666667 -0.009812205 -0.0235578403333333 0.0127660546666667 -0.000954311833333333 0.0668823833333333 -0.0135618051666667 -0.0124009229333333 0.0553514465 9.09716666666666e-05 0.00207488183333333 -0.00595081466666667 0.00227125 -0.00203958483333333 -0.00516872333333333 -0.00368066583333333 -0.0122002716666667 0.00869991666666667 0.001385677 -0.031284373 0.0103693751666667 -0.0296081733333333 0.0439252116666667 -0.000390170283333333 -0.00528751583333333 -0.0101981966666667 0.0805754166666667 -0.05545221375 -0.0115122325 -0.00258000333333333 -0.0030638995 -0.01633399 0.0053799315 -0.002878351 -0.00542388333333333 -0.003307295 -0.0374518218333333 0.00261117333333333 0.00298028985 -0.0168434766266667 -0.00558035833333333 -0.00320917 0.0364638233333333 -0.028445 -0.02654683 -0.01340917 -0.000984587333333333 -0.00187197166666667 -0.0860699085 -0.06930683 -0.00381820216666667 -0.06294125 -0.00447034813333333 -0.00492500666666667 -0.0785474843333333 -0.008636625 0.00652368833333333 -0.00049742 -0.00166338033333333 0.00024004 0.0098540255 0.034653863 -0.0896672866666667 -0.0591938166666667 -0.0102119766666667 0.0015716665 -0.0074135433 0.00128581366666667 -0.000255337166666667 -0.005037557 -0.0197945346666667 0.00474667916666667 0.000231300483333333 0.00347002166666667 0.000627196666666666 8.11666666666617e-07 0.0364378333333333 0.0115018368333333 0.000315529233333333 0.0253700443333333 -0.00899424916666667 0.002750304 0.00721623333333334 0.00112123833333333 -0.013532745 0.00136537148333333 -0.00538813166666667 0.0257420351666667 -0.002798354 -0.02026174 -0.00345774116666667 0.0397236241666667 0.00103289666666667 -0.0053866 -0.0244105 0.0013388833 -0.01245692475 -0.0935807666666667 0.00258629583333333 0.00511262816666667 -0.00442781 -0.00586443166666667 0.0317757016666667 -0.00165650066666667 -0.000631503 0.0233879426666667 -0.032005405 0.00529876433333333 -0.03828007 -0.1040825 -0.00225064766666667 0.002441601 -0.0336969 0.0303595 0.0363912 0.0777338333333333 -0.0128989103333333 -0.00140506733333333 0.052967343 0.00449406033333333 0.00842403333333333 0.0132157133333333 0.0141906333333333 0.0363939596666667 0.0153983473333333 0.0104604711666667 -0.0378911833333333 -0.00204752166666667 0.00388440133333333 0.00463691333333333 -0.00107522183333333 0.0179001283333333 -0.00767257666666667 -0.00451275333333333 -0.0303980007833333 -0.0121680373166667 0.0970753966666667 -0.003432 -0.00154670833333333 -0.00869992533333333 -0.004932385 -0.00146628166666667 0.0098918 -0.0006797109 -0.00190707733333333 -0.0188994366666667 0.00545392183333333 0.0138687583333333 0.0155901633333333 0.02053147165 0.00378163383333334 -0.0484080916666667 -0.010701246 0.00441261383333333 -0.0156942804833333 -0.0211818716666667 -0.0200326675 -0.0073435 0.0333645555 -0.00535201216666667 -0.0160256833333333 0.0291666666666667 0.000879289 -0.01232929 0.000106610916666667 -0.00491063133333333 -0.0595113166666667 -0.0721960538333333 -0.00701623833333333 -0.00581573333333333 0.00262421666666667 -0.124956683333333 -0.0353490621666667 -0.0211236958333333 0.0048704 -0.002761128 -0.002749615 -0.00178189166666667 0.05985394 -0.0428854833333333 -0.007968135 -0.00216773266666667 -0.00893081966666667 -0.00400216516666667 0.033302995 -0.0272750183333333 0.0240842783333333 -0.00223409086666667 -0.00475999416666667 -0.00909458805 0.00172109616666667 -0.0672066435 -0.0134495798333333 0.000125586 -0.000439095 0.0185345416666667 0.0503303138333333 0.0865783166666667 -0.00791632983333333 0.00528715 0.0103289995 -0.0531903133333333 4.66728166666667e-05 -0.00140090833333333 0.0101748855 -0.0185525266666667 0.00448911166666667 0.000775051666666667 -0.0409271093333333 -0.01103197 -0.009216555 0.0146562316666667 0.006274092 0.000871066666666666 0.00552308216666667 0.0160387883333333 0.0802217400666667 0.00292853883333333 0.00154175365 -0.0255542446666667 -0.00180493775 -0.0144190735 -0.0144484156666667 -0.0007810065 0.0627633033333333 -0.01245605 -0.0024437315 0.00303446 0.00326437 0.01744017 0.000514847833333333 0.0340990881666667 -0.00562772316666667 -0.00954462166666667 -0.000439746166666667 -0.0083765405 -0.0010143155 -0.0005041415 -0.01182217 -0.0337683693333333 -0.001851756 -0.0233569633333333 0.033314035 -0.000378051333333333 -0.0032927035 0.0044481225 -0.0474880133333333 0.000232985 0.0312918533333333 -0.013009011 -0.000631567 0.00450624466666667 0.00154188133333333 0.0087456895 0.00336627133333333 0.00290361666666667 0.0125292293333333 0.0383043301666667 0.023430283 0.0719798336166667 0.0109565833333333 0.0372410816666667 0.0218914013333333 -0.0007816045 -0.00508008166666667 1.17628333333333e-05 0.00713927 -0.011115676 -0.000235882833333334 4.58293333333334e-05 0.0642399583333333 -0.0265048483333333 0.0159735933333333 -0.0394243666666667 0.00167581333333333 0.00782885833333334 -0.00205577 0.116487505833333 -0.0141330533333333 -0.00574368166666667 -0.00441339 -0.00303807666666667 -0.0931802476666667 0.00409151833333333 -5.47881833333333e-05 -0.00566595 -0.0108098851666667 -0.0130739066666667 0.00276639203333333 0.041073231 0.00152727833333333 0.007944024 0.0401839646666667 0.0312410666333333 0.005098946 0.05202709055 0.00475541173333333 -0.0360883416666667 -0.0200466058333333 -0.0465122253333333 -0.00243787166666667 -0.0351487116666667 -0.0162532688333333 -0.0035040055 -0.00490050083333333 -0.0136962308333333 -0.0297287771333333 -0.003536275 -0.0725586778333333 -0.000608019333333333 -0.0965711266666667 -0.007728295 -0.00301504333333333 0.000473553333333333 -0.0732525166666667 -0.05237559 0.00669809033333333 0.00145990166666667 -0.00706595266666667 -0.000847039166666667 -0.00748445833333333 0.0276000516666667 -0.003197855 0.0489000620666667 -0.0322113825 0.0007920765 0.0397349648333333 0.0179377566666667 8.95688333333334e-05 -0.0198067133333333 0.00561222516666667 0.113622818333333 0.00597899433333333 0.0254547643333333 -0.00724420166666667 0.00345677833333333 0.00266813466666667 -0.005881785 -0.0522808483333333 0.000507744333333333 -0.0001682985 -0.00144616733333333 0.0402011752166667 -0.00281638233333333 -0.00837753 -0.00478626666666667 0.0206133 0.0449602666666667 -0.00344342136666667 -0.0161711816666667 -0.00334755166666667 -0.00660169183333334 0.00163151133333333 -0.0573698416666667 0.14855395 -0.0124499466666667 -0.0818443716666667 -0.0445572825 -0.000578681166666666 -0.0213015248333333 -0.005960978 0.0060828115 -0.0498357433333333 -0.008704775 0.0156751968333333 0.0128268416666667 -0.000630098166666667 -0.00322841383333333 0.0196357233333333 0.00243252333333333 0.0229767266666667 -0.00143608533333333 -0.00415400333333333 0.00961486333333334 0.100886804166667 -0.007687555 0.00990950666666667 0.00425651666666666 -0.00592395833333333 -0.004050005 0.033130585 -0.009584885 0.000547082 0.0281667028333333 0.00295395333333333 0.00511021066666667 0.00234291333333333 0.00685940966666667 -0.0524377533333333 0.000453862166666667 -0.001204663 -0.00936806066666667 -0.000103095 0.00184116051666667 -0.0539170283333333 -0.00224069616666667 -0.0236230516666667 -0.0579420816666667 -0.051976746 -0.004172589 -8.6683333333333e-05 -0.0271077658333333 -0.00998291166666667 -0.01612867 -0.0459721866666667 0.093091629 0.00606468 -0.00863619 -0.06360613 0.00367575078333333 0.0141732522166667 0.00260799666666667 0.000192714333333333 -0.0505216995 -0.000421345 -0.0018478005 0.00211710366666667 -0.0435707132666667 -0.0212591821666667 -0.0337489335 0.0326413316666667 0.0023122769 0.00464949033333333 -0.0663868333333333 0.00428032316666667 -0.001755446 -0.00306436066666667 -0.00435303 0.02664421 -0.0811442666666667 -0.0142892533333333 0.00991353833333333 -0.000505249999999999 0.01881343 0.0035090795 0.00789339283333333 -2.426e-05 0.0546528391666667 -0.00231941428333333 -0.00492062683333333 -0.00116143033333333 -0.00544764666666667 -0.0187135731833333 -0.0103242463333333 -0.119762903166667 0.0137606192333333 -0.0229770968333333 0.00774878 0.004225084 0.00897277983333333 0.000348736833333333 0.00151775 0.005785421 -0.000494051666666667 -0.00408020616666667 -0.0677871558333333 -0.00701864216666667 0.00976823833333333 -0.007659565 -0.00709744833333333 -0.004217045 -0.001479855 0.0129794833333333 -0.0517582133333333 -0.00284404767333333 -0.00144820223333333 0.03726818995 -0.00182640473333333 0.0178115033333333 -0.00640945066666667 -0.04716479265 -0.00196857883333333 0.0116526533333333 -0.006914315 0.0718126986666667 0.00294859733333333 0.00822400166666667 0.002494072 -0.0671478233333333 0.0227057123333333 0.00900954566666667 0.0072475 -0.0319608183333333 -0.011003443145 -0.0185507066666667 0.000402805833333333 -0.0230852283333333 -0.0219855635666667 -0.012963 -0.125785666666667 -0.06029065 -0.000964686666666667 -0.000261750666666667 -0.00737262233333333 -0.00404492193333333 -0.000478291333333333 0.00886466583333334 -0.00062856 0.00478395363333333 -0.00395666666666667 0.0139348716666667 -0.00237587833333333 0.00161663433333333 0.0892913953333333 -0.00806838833333333 -0.008274955 -0.00347663983333333 0.00311593366666667 -0.002219625 0.0199878333333333 -0.00607520316666667 0.00313184283333333 -0.000226849666666667 -0.01347798 7.15353333333333e-05 -0.0142049498333333 -0.00493564016666667 0.0444535821666667 0.0254164433333333 -0.0174603506666667 -0.0853411866666667 0.00654730641666666 -0.00341621433333333 -0.0282467815 -0.00239649333333333 -0.00202883333333334 -0.049209981 -0.00474616 0.000325642833333334 0.003939498 -0.0102338988166667 0.0188378192666667 -0.0501344724833333 -0.0114327406666667 -0.000478997833333333 0.0111643513333333 0.000968289833333334 -0.00318299 -0.00163741266666667 -0.0444895016666667 -0.0222450933333333 -0.00342063983333333 0.0310595185 0.00157164 0.000121142916666667 0.0596622983333333 0.00506095833333333 0.00974075833333333 0.00653209 -0.00157730966666667 -0.00683759316666667 -0.069023194 -0.004550585 -0.0145564561666667 0.0809070476666667 0.0286569416666667 -0.00899026416666667 0.0684273166666667 -0.000181703833333333 0.0714074833333333 -0.0126558061666667 -0.00206382 0.004507515 -0.0168599583333333 0.00422934833333333 -0.0068557 -0.0156254233333333 -0.022311555 0.0032209585 0.00195009745 0.088466895 -0.00724294333333333 -0.0136447333333333 -0.0185210771666667 -0.0095885 0.00730528166666667 0.00398105166666667 -0.0108581483333333 -0.00780021766666667 0.008731084 -0.0039373365 0.0135851971666667 0.00660487166666667 -0.00195559166666667 0.05491455 -0.0606614443666667 0.0010591441 -0.0279664708333333 0.0870354786666667 -0.0412661366666667 0.06363909235 0.0502596469833333 0.0796705798333333 0.0032782425 0.00323579666666667 -0.0826445271666667 -0.0320761976666667 0.0018507849 -0.0029995057 -0.0284405366666667 0.00295141166666667 0.03340668 0.095370858 0.0021167 -1.54783333333333e-05 -0.050566746 -0.000866492333333333 -0.0038030815 0.00155939671666667 0.0011445891 -0.0127231231666667 0.00656994166666667 0.000334406666666667 -0.0117216911666667 0.00189965866666667 -0.0024311375 -0.002728551 -0.010297623 -0.022817502 0.002039535 -0.000865859166666667 -0.0145326929166667 0.00786208816666667 0.00136484838333333 -0.0187389666666667 -0.00298577466666667 -0.0107143823333333 -0.00809384330166667 0.000384202333333333 0.0162565301666667 -0.00343320666666667 0.006271899 -0.00241695666666667 0.0453604111666667 -0.00657058333333333 -0.0269069583333333 0.0128411333333333 -0.00356266018333333 -0.000717555833333333 -0.0303280666666667 -0.0603434983333333 0.0384289676666667 -0.0174188416666667 0.0231750416666667 0.003203156 0.0300648833333333 -0.0163661833333333 0.00461052 -0.0108187835 -0.00502084916666667 -0.00192444134833333 0.0017601065 -0.0108425831666667 0.000994522833333333 0.00545763866666667 0.0332107043333333 0.01520134 -0.0563815066666667 -0.0246187565 0.00241892383333333 -0.026040725 0.00394889491666667 0.009037595 0.032740996 0.0109381403333333 0.00766593166666667 0.0441037883333333 0.0797077236666667 0.0139060838333333 0.0303666003333333 0.00685681916666667 -0.00725947183333333 0.03320595 0.00199489333333333 -0.012846966 -0.0179305854833333 -0.002912952 -0.0074878965 -0.00562767 0.00560904033333333 -0.0262557339166667 -0.00129116833333333 -1.60000000000026e-07 0.02129975 -0.0469798716666667 -0.0435598283333333 0.0476111137 -0.0298149626666667 -0.002535307 0.024173385 -0.00306398333333334 0.0739208545 0.0174855433333333 -0.00453696666666667 0.00424816 0.015352475 -0.0191074333333333 -0.00790497166666667 -0.0118355333333333 -0.00337834 0.0437075616666667 -0.0528434716666667 -0.0261674633333333 0.151947091666667 -0.00721411833333333 0.0116279913333333 0.00631457321166667 -0.0328704783333333 -0.0034485435 -0.0043234 -0.000302216833333333 0.016215947 -0.00800740633333333 -0.0250463906666667 0.0290963311666667 -0.02093345 -0.0211426866666667 -0.00082796 -0.00500653533333333 -0.0703170833333333 0.00279002666666667 -0.0028001464 -0.00239787316666667 -0.013866785 -0.0011283025 -8.32547333333334e-05 -0.000580727 0.0212902116666667 -0.0120334233333333 0.006116695 0.0079162872 -0.00436721299999999 -0.00426353833333333 0.0770457383333333 -0.0354603053333333 -0.02248089 0.00032622335 0.000446438983333333 0.0129223716666667 -0.01018115 -0.002222395 0.112354841333333 -0.00579567366666667 -0.00428686933333333 0.000814879333333333 0.0583741516666667 -0.0205023173333333 0.00024483333333333 0.03165837 0.05148507 -0.0103161509 -0.014473775 -0.00227068983333333 -0.00117806816666667 0.0051012375 -0.00413312666666667 -0.0581431466666667 -0.0008904925 0.0201931553333333 0.00442528333333333 -0.00357977333333333 0.0682538001666667 0.000277508333333334 0.013514664 0.00220863233333333 -0.00580251 -0.0096526 0.0232203525 -0.0121877288333333 -0.000827830183333333 -0.00445461766666666 0.07888268 -0.0041848925 -0.004958235 -0.000967764533333333 -0.000860795683333334 -0.006486927 -0.00365682666666667 0.0389279263333333 -0.03491507516 0.0775832573333333 -0.0111139513333333 0.00170668883333333 -0.091709213 -0.00534503466666667 -0.02788933 0.0213258846666667 -0.00787016 0.120234833333333 -0.024225297 0.0198920768333333 -0.00645111333333333 -0.00180748 -0.00605311216666667 0.000534135 -0.00972331 -0.0187495389833333 -0.00460615676666667 0.001119645 0.000474241666666667 0.00311628816666667 0.00431676878333333 -0.0341804783333333 0.0043094049 0.0036475173 -0.001950711 -0.064220765 -0.040809195 -0.00781053333333333 -0.033770215 -0.0110917766666667 -0.1482089 0.0076905 0.00267129833333333 -0.0753902458166667 -0.0490952983 -0.0740987416666667 0.00723420333333333 -0.0140965416666667 -0.0012664555 0.000341383333333333 -0.0904443561666667 -0.00528054755 -0.00338034638333333 -0.000633116666666667 -0.0365484851666667 -0.00102207416666667 0.0093575745 -0.00484217733333333 0.022191415 0.0184960888333333 -4.84481666666667e-05 0.00456726066666667 0.02905486 0.00170076283333333 -0.0105165583333333 -0.0162666383333333 0.0025348 0.064792361 -0.00227763083333333 -0.00506238438333333 -0.0012718055 0.000880630333333333 -0.0324086166666667 0.0141922651666667 -0.0664068033333333 0.00262963 0.0413869951666667 0.00406933316666667 -0.00945755783333333 0.0137649033333333 0.132232488 -0.0393032563333333 -0.0046225995 0.0246223405 -0.0347891753333333 -0.0045812655 -0.0104287621666667 0.0352398978333333 0.0039837475 0.012923445 0.041842028 -0.0110002646666667 0.00762385716666667 -0.00145259 -0.00161847216666667 0.0074243285 -0.00248504933333333 -0.0295820933333333 0.0295562675 -0.0278614702166667 -0.0143719348333333 0.0019854765 0.000693167833333333 0.02253394 0.00429300246666667 -0.00175200166666667 -0.0359410120666667 0.0238934466666667 -0.0203936333333333 -0.000273326666666667 -0.00248118166666667 -0.0312625491666667 -0.0207987556166667 -0.0136946763333333 0.0617443333333333 -0.017554645 0.0757240728333333 0.0785291398333333 -0.000931272333333333 -0.0245462891666667 0.00313006833333333 -0.000456351166666667 0.08630303 0.000770012666666667 -0.0188468815 0.006575249 -0.0185122316666667 0.029436399224 0.04612295 -0.0677747583333333 -0.00601040483333333 0.00206182916666667 0.0427695533333333 -0.0101069676666667 -0.0195236811666667 -0.0031375031 0.0477289583333333 0.0609686792166667 0.0784193865 0.0580693183333333 0.00246127466666667 -0.0841627320666667 -0.0141788 -0.0122594333333333 0.00465188333333333 0.003626795 0.00621881683333333 0.0796249908333333 0.0160738833333333 -0.02350336 0.000942701666666667 -0.0291777813333333 -0.00593567666666667 0.000793825 0.00359339883333333 0.075263135 0.0295721833333333 0.0503575291666667 0.0301740718333333 0.0235977718333333 0.0441488616166667 -0.001255466 -0.0119410540166667 -0.00150842516666667 0.030503145 -0.0823333683333333 -0.010664212 -0.0541478083166667 -0.0134337766666667 -0.0501370511666667 -0.004332895 0.000443705 -0.0113207116666667 -0.0654197083333333 -0.0291749043333333 -0.00421337516666667 0.0623050041666667 0.000832107616666667 -0.008369005 -0.0242842003333333 -0.00195794066666667 -0.040824345 -0.025624419 -0.0135218505833333 -0.011192646 -0.00172388166666667 0.00411093433333333 -0.146099031666667 -0.067542295 -0.05476175 -0.0232036553333333 -7.70016666666685e-05 -0.005565852 0.0025576626 -0.00083428 0.004415925 -0.00423019841666667 -0.002656715 0.00166272666666667 0.0740173401666667 0.002765605 -0.00180821045 -0.010560239 0.00965587516666667 0.0092137835 -0.0345066533333333 -0.00115925533333333 0.0111613683333333 0.0380165561666667 0.027353625 -0.0640253738333333 0.001171547 0.00372699383333333 -0.037660585 -0.0116512733333333 -0.0007957815 -0.00158406333333333 0.00326666816666667 -0.0162505666666667 -0.00701571166666667 -0.00330251666666667 0.05508805 -0.0770442 0.00735575433333333 -0.0310600700166667 0.0158114891666667 0.00306093333333333 0.00238266666666667 -0.0690275171666667 -0.02258923 0.00195392 -0.0242936808333333 -0.0201001946666667 -0.0135051778333333 0.02256802725 0.01127296 0.001713713 -0.01128833855 0.00892479833333333 -0.0147371483333333 -0.000299407658333333 0.000115196983333333 0.000821818333333333 -0.0129976898333333 0.269857166666667 0.176728266666667 0.0580292703166667 0.00342029166666667 0.000330441316666667 -0.132922703333333 -0.00391032683333333 -0.00110269766666667 0.00894866 -0.018585495 -0.0129247883333333 -0.000731924666666667 -0.000598902666666667 -0.000611686666666667 0.000715258333333336 -0.04832761 -0.00785408166666667 -0.0118684725 0.0210367666666667 0.03111748 0.0070390375 0.004235868 -0.00602611 -0.0167160133333333 -0.00389671983333333 0.0732813333333333 0.000829575 0.011714389 0.0133051616666667 -6.86766666666666e-05 -0.00518487390166667 -0.00182118416666667 -0.023225405 -0.00678332066666667 -0.0215653416666667 -0.017267555 0.0738212256666667 0.00146481933333333 0.0064652815 -0.0517954066666667 -0.0580751616666667 -0.000544252666666667 -0.006391615 -0.0018027895 -0.0971797333333333 -0.0520510283333333 0.00386209666666667 -0.00950049733333334 -0.00202560366666667 -0.1151515 -0.0995837978333333 0.00501277833333333 -0.00151114886666667 0.006769425 0.0132596666666667 0.000919858 0.008172863 0.0227970243333333 -0.0155628216666667 0.002572279 -0.00814046 0.009914655 -0.001836395 0.00885018499999999 -0.004859429 0.00142368713166667 -0.00237592333333333 -0.008200985 0.126439601666667 -0.022050645742 -0.00598884116666667 0.00333946833333333 0.00457652216666667 -0.0231586383333333 0.0213238166666667 -0.0286935733333333 0.00984883333333333 -0.0417439433333333 -0.00261536116666667 0.00751952233333333 -0.00079761 0.00663784833333333 0.0518564616666667 0.0086833305 -0.000444528333333333 0.0660684678333333 0.0154086348333333 0.0620768533333333 0.00392243166666667 -0.0412221383333333 -0.00764745633333333 0.000257028233333333 -0.00306057633333333 -0.0034995945 -0.13527625 -0.00931840166666667 -0.012709925 -0.0108303850666667 -0.029050124 -0.00146793216666667 0.00972991333333333 0.000733024833333333 -0.00770409823333333 -0.0198557155 0.158850295 0.0142883116666667 0.0006628695 0.00472882033333333 -0.00220608733333333 -0.0190226103333333 0.00221543533333333 0.000565679733333333 -0.0131379233333333 -0.00583382533333333 -0.000279581666666667 -0.00791130916666667 0.0683492333333333 -0.00819567166666667 0.00661484866666667 0.000398426333333333 -0.00520937783333334 0.00137579866666667 -0.0474948955 -0.00743358 0.0282046833333333 -0.08137856 -0.105309509666667 -0.0864086063333333 -0.00798394 -0.00387100833333333 0.0206104166666667 -0.0110307516666667 -0.000562359666666667 0.0019712492 -0.00430917816666667 -0.00658345166666667 0.0101069118333333 -0.003095595 0.0178915311666667 0.00445203183333333 -0.0101942966666667 -0.0158489733333333 0.00378395233333333 -0.0100085623666667 -0.02648357 0.00126886138333333 -0.000842417 0.0624487712 -0.00531206666666667 0.00387941233333333 0.0200443666666667 0.0249911621833333 -0.04318218 0.00288624133333333 0.0191113866666667 0.00641907066666667 0.0751991666666667 -0.011208093 0.121446243666667 0.0222349333333333 0.00436917166666667 -0.00903347516666667 -0.0111968566666667 0.0108827605 -0.00484400333333333 -0.0214246805 -0.0379658833333333 -0.008699023 -0.0107514771666667 -0.0134218966666667 -0.00138744 -0.005698 -0.0433756393333333 0.0132831465 -0.1076177625 -0.00503571333333333 -0.00280049566666666 -0.009046519 -0.00289833566666667 -0.004987785 0.0470295557 -0.015399792 0.00202555683333333 0.0387035333333333 -0.004653265 -0.0395076666666667 -0.01358061 0.00401834033333333 0.01323916985 -0.003572935 -0.0301394708333333 -0.00091224 -0.017562626 -0.0438679 -0.0209845843333333 0.00135565516666667 0.0556690863333333 -0.0337474521666667 -0.0809075446666667 0.0356742061666667 0.0014267755 -0.0588906233333333 -0.08497095 0.0709143333333333 -0.0698970911666667 0.000273288333333333 0.00249658883333333 0.026242085 -0.024191095 -0.00560560166666667 -0.000726078333333333 -0.0037987445 -0.00198317171666667 0.070247869 0.000507603333333333 0.0135990863333333 0.0468072786666667 -0.033684565 0.0090766615 0.000679021666666667 0.00098023105 0.000694208333333333 0.01834582 0.0223384083333333 -0.00547241333333333 0.0782129066666667 0.0204656746666667 0.0024276332 0.00756928333333333 0.020754165 0.00124341269 -0.0120973283333333 0.00062496725 -0.00529267 -0.0232270234333333 -0.116176496666667 -0.00804704 0.00941492833333333 -0.00204892183333333 -0.00710884 -0.13386346 -0.0697019883333333 0.00198725516666667 0.0005142285 0.0712098683333333 0.000731601166666667 0.00119092 0.070635575 0.0347457416666667 0.05353057 -0.06189665 0.0120905866666667 -0.005507955 -0.0297571196666667 -0.0154886216666667 -0.00187476333333333 0.00569541725 -0.00751540783333333 -0.01580112795 0.0493638116666667 2.16871166666667e-05 -0.002335692 -0.0035755515 -0.0086067905 0.00216927833333333 -0.00470793583333333 -0.0225712783333333 -0.0592240715 0.0009471145 0.0127851143333333 0.00983083333333334 0.0258175263233333 -0.000500632716666667 0.0192110795 -0.0517489763333333 -0.0442677041666667 -0.000501864499999999 -0.0455154741666667 0.00111396833333333 0.0124381565 -0.0144076566666667 -0.000278109166666667 -0.01971815 0.0648117333333333 0.00534454966666667 0.0451766045 -0.0504901185 0.023101937 -0.00185943966666667 -0.00236905166666667 -0.0331191245 -0.0696830431666667 -0.0274539735 0.00620732166666667 0.0470633548666667 0.0081082265 -0.030316376 -0.004760121 0.0452206611666667 -0.00340175016666667 -0.0355370916666667 0.000411752983333334 0.0023918865 0.0320686666666667 0.0189195166666667 0.00162607778333333 0.00530662066666667 -0.0008278515 -0.00516989616666667 -0.0441686216666667 -0.051535564 0.00981739 0.0204369696666667 0.134256866666667 -0.00581818366666667 -0.0390128983333333 -0.00815987533333333 -0.00845997933333333 0.0511272913333333 0.0693576183333333 0.00181430166666667 -0.019414695 -0.008043148 0.0269852233333333 0.000656952333333333 0.00909594833333333 -0.00479012813333333 -0.055798965 -0.0106413435 -0.0595581166666667 -0.0058699 -0.0516532533333333 -0.05697933 -0.060268245 0.0184710795 0.0340908483333333 -0.004957215 0.000129760816666667 -0.0199113783333333 0.00108543433333333 -0.0302526938333333 -0.069561515 0.0151200383333333 0.00402167933333333 -0.000854701666666667 -0.00825789616666666 0.00164932316666667 -0.001314903 0.02656988 0.00127595166666667 0.00712667333333333 -0.00488936 -0.00058528 -0.0048444815 -0.00244955966666667 0.0961458625 0.0261361487333333 -0.00454799733333333 0.0108221366666667 -0.00904739833333333 -0.0100587183333333 -8.13333333333415e-06 -0.00599435616666667 -0.0002647645 0.000164346666666667 -0.00892976833333333 -0.00268509 -0.001012861 -0.0042608 -0.0201502833333333 -0.0336409166666667 -9.59735e-05 0.005678525 -0.0014697285 -0.0165014183333333 0.00609051033333333 -0.0250332233333333 0.0706111423333333 0.00573125833333333 0.0166560485 -0.00188950666666667 -0.0322064058333333 -0.00444911166666667 0.005707428 -0.00104733333333333 -0.00387499266666667 0.00899466166666667 -0.00330450166666667 -0.02293129755 -0.00881267653333333 0.05515427 -0.003749415 -0.00561893 0.0154270731666667 -0.00449601833333333 -0.001501515 -0.000960701666666667 -0.00411246 -0.059214725 -0.00576799416666667 -0.009810959 -0.00225473916666667 -0.00136714 -0.0222586648 -0.0223796016666667 0.0203477638333333 -0.0065655985 0.0460823916666667 0.0992864266666667 0.000179928166666667 0.0591631316666667 0.0919647568333333 0.0508610566666667 0.0529603256666667 0.02760458 -0.0255863788333333 0.0338550256666667 0.002302376 -0.0775049483333333 -0.0001873025 -0.0126267466666667 -0.0478593815 0.0316252516666667 0.000498585166666667 -0.00443538636666667 0.0026582575 -0.0246800166666667 -0.00271319415 -0.0006152305 0.0287264318333333 -0.0151491526666667 -0.00466859833333333 -0.007288745 -0.0162337318333333 0.0104021656666667 0.00212411316666667 -0.0134146616666667 0.00308336166666667 -0.00416108838333333 -0.001758542 -0.0174914133333333 -0.00731844866666667 -0.0101634283333333 -0.000590121616666667 -0.00861351333333333 -0.00474914483333333 0.0170698933333333 0.00450471255166667 0.00746202 0.0805469495 0.0470147681666667 -0.08645003 0.0357331752 0.0102281943333333 -0.0113161048333333 0.0181115051666667 0.001907066 0.000123438516666667 -0.0415952155 0.00654975666666667 -0.006295505 -0.00268825216666667 -0.027401401 0.00378275 0.0117079283333333 -0.0713603616666667 -0.0578771003333333 0.00265669316666667 -0.00950440166666667 0.0186052183333333 -0.0280240038333333 0.0486984033333333 0.00403143216666667 0.000925031666666666 -0.003693919 0.0146910448333333 -0.0053358655 0.0009597245 0.00818860833333333 -0.000113415000000003 -0.0228691333333333 -0.055494515 0.00128264838333333 -0.00465859333333333 0.008561435 0.0580477933333333 -0.000648515333333333 0.054732425 -0.0036821975 -0.005059731 -0.0264658733333333 -0.00757564833333333 0.040879795 -0.0478296516666667 0.021942949 0.0072029258 0.00381693333333333 -0.000189008333333332 -0.0281263381 0.000989510833333333 -0.0026284035 0.00154653 0.00857735833333333 -0.001537309 -0.00291514666666667 0.00150313666666667 -0.0530870233333333 -0.0437506995 -0.0343074542666667 -0.00648418833333333 -0.0158738298333333 -0.004207655 0.0944232 0.00600936166666667 0.0385585828333333 0.032555104 -0.000773264166666667 0.0416804381666667 0.00045686925 -0.018866625 0.0105822066666667 0.0663918135333333 -0.0761377796666667 4.97273333333333e-05 0.0228271581666667 -0.0145246118333333 -0.002281066 -0.00226644366666667 0.0119865281666667 0.05145334065 0.001406837 -2.68155833333334e-05 0.029845615 0.0973931866666667 0.13949275 -0.0065994505 -0.0204598365 0.0386908677666667 -0.0207710564666667 -0.0186934806466667 0.0360185571666667 -0.113350883333333 0.0356402726666667 -0.00494728363333333 0.00417434783333333 0.151897716666667 0.0148245283333333 -0.000264513833333333 0.0306517336666667 0.0004920949 -0.02781125 -0.0065536465 0.00209621316666667 0.0119082833333333 -0.003984311 -0.04006568 -0.0496419533333333 -0.145296950333333 0.0420921068333333 -0.0984851831666667 -0.106582573333333 -0.000616373666666667 -0.000266407 -0.000917919333333333 0.00751608166666667 -0.0978182991666667 -0.0002915859 -0.00216226966666667 0.0306353666666667 -0.00443027166666667 -0.010058575 -0.0150133766666667 -0.00527194 -0.0041840915 0.0114756283333333 -0.00755475833333333 -0.000198056 -0.018419615 -0.0040741325 -0.0313752866666667 0.0234234243833333 0.023733155 -0.0557320475 -0.001954745 -0.000843612833333333 -0.0292552726666667 -0.121211641666667 -0.0304146516666667 -0.00349451333333333 6.35875000000002e-05 0.0236901216666667 -0.0341888216666667 -0.0348604166666667 0.000471348 0.0196618166666667 0.00541996466666667 0.00313034483333333 0.0493207981666667 -0.004598153 -0.0915438333333333 0.0277713501666667 0.141290786983333 -0.0267388108333333 0.00111238858333333 -0.00691497833333333 -0.00771122883333333 -0.00145063333333333 0.0608119538333333 -4.06996166666667e-05 0.002253245 -0.00352961833333333 -0.00391488833333333 -0.00529267666666667 -0.011448205 0.014086385 0.00214455 -0.001167707 0.0932005516666667 -0.0240173333333333 0.0238614733333333 -0.0287807616666667 -0.0038456715 0.0353543833333333 -0.04966313 0.0209261183333333 -0.0426409433333333 -0.0412923793333333 -0.01940786 0.00867473766666667 0.10894013 0.02261271 -0.00466067033333333 -0.000486226491666667 0.000731856666666667 0.0268389196666667 0.00311537416666667 -0.006400805 0.007593315 0.00354922633333333 -0.0288888433333333 0.0105539496666667 -0.0477159316666667 -9.79641666666666e-05 0.0273891833333333 0.0019851995 -0.000913107333333333 0.0757958193333333 0.067105358 0.0130975708333333 -0.00562628566666667 0.0525226240166667 -0.00152693833333333 -0.007683305 0.00625451761666667 -0.00336522333333333 -0.0024916995 -0.00326617683333333 -0.00104540866666667 0.00313970166666667 0.000102792166666667 0.00606118833333333 -2.57738333333334e-05 0.00333704983333333 0.0812263183333333 -7.40263333333333e-05 -0.000786491666666667 -0.000454768333333334 -0.0106197183333333 0.00526242366666667 -0.00677878166666667 -0.000805733333333333 0.0159019333333333 -0.0667500616666667 -0.000206511833333334 -0.0217466 -0.109447 -0.00216978 -0.0175258746666667 -0.00297813333333334 -0.00253166666666667 0.00305226083333333 -0.012207825 -0.03491835 0.0669436316666667 0.003887442 0.0225665616666667 -0.000161065166666667 0.000241015266666667 0.00196767398333333 -0.00768148683333333 0.0969826881533333 -0.000543738 -0.00434685245 0.00736182016666667 0.000868485333333333 -0.00265032466666667 -0.0874476567 -0.0100583200966667 0.0013265875 -0.05204895 0.0910700775 -0.008223112 0.0354067776666667 0.00274895563333333 -0.0370739068333333 -0.0686230178333333 -0.00174399133333333 0.0333081875 0.0119224166666667 -0.0184896916666667 -0.022086066 0.113799356666667 0.000397487833333333 0.0225650326666667 -0.079235265 0.0065721645 0.00990366066666667 0.0126661605 0.00526202296666667 -0.00670212666666667 -0.00751943983333333 0.0516653061666667 -0.005578672 -0.00196360666666667 0.0602680853333333 -0.0104763201666667 0.00736223733333333 0.00854556038333333 -0.0389315 0.0014216185 -0.0502003515 0.0309636651666667 0.00384254166666666 -0.009525079 -0.0326053986666667 -0.00190535 7.96683333333333e-05 -0.0377589008333333 0.00276526135 -0.00203193033333333 0.0433340333333333 -0.07691108745 -0.0557601616666667 -0.0423195963333333 -0.03995955 -0.00451746 -0.0579302668333333 0.00566942566666667 0.015656454 0.125135213333333 -0.00696009 0.0469536830166667 -0.184407028666667 -0.00173961966666667 0.010076175 -0.00764549166666667 0.037912559 0.00793557583333333 -0.022955325 -0.00676345666666667 0.00906958016666667 0.05220233 0.00302208116666667 -0.0151708798333333 0.00162340466666667 0.0189817646666667 -0.00180595566666667 0.0516561997166667 -0.000227819 0.000305558333333333 -0.0573086698333333 -0.000249555 0.0003359085 -0.00319122966666667 -0.00648576666666667 0.0142553566666667 -0.0441145277166667 0.000912069833333332 0.00165938116666667 0.0455166166666667 -0.0494896716666667 0.211399209 0.025418695 -0.0499769666666667 0.00132782166666667 -0.0141649283333333 -0.0190868183333333 -0.00177629166666667 0.006186594 -0.0627361216666667 0.000873547 -0.0668930393833333 -0.00764711066666667 0.00662332166666667 -0.0142297738333333 -0.00562789840833333 -0.0032763255 0.0283221907666667 -0.00846991333333333 0.0272693666666667 0.0713232651666667 -0.0162085576666667 0.001136585 0.0137669855 -0.00779562916666667 -0.00311596133333333 -0.00674993366666667 -0.00148344183333333 -0.003193017 0.00108827433333333 -0.00169554683333333 0.0006709275 -0.021756845 0.000780650966666667 -0.08557753 0.0312420233333333 -0.011050095 -0.001588021 -0.000547408 0.0318439716666667 0.00346663053333333 -0.009478325 -0.0250619821666667 0.126806866666667 -0.000750872833333333 -0.0894604416666667 0.003970279 0.0297605 -0.05461270445 -0.00813707333333333 0.017420352635 0.107644813333333 -0.0171774316666667 -0.0228982236666667 -0.00380315133333333 0.000353473333333334 0.00183736855 0.025810152 0.0121652350333333 -0.0848918416666667 0.0531924971666667 0.002399918 0.00725022116666667 0.0102919478333333 -0.0353711936666667 0.0032603005 0.000907735 -0.00146777216666667 0.00475835666666667 -0.008103535 0.0949806466666667 -0.009494663 -0.00278752766666667 -0.003151418 0.00205002283333333 -0.0392154498333333 -0.00140985166666667 -0.0018982195 0.00492861466666667 -0.0138949033333333 0.000706772666666667 -0.0511858266666667 -0.000561612333333333 -0.0057091175 -0.0002934345 -0.00254324816666667 0.00479767283333333 0.000100226166666667 -0.012389585 0.0011448835 0.0137112633333333 0.00241088333333333 0.000596827166666667 -0.00063383595 -0.001545714 0.00152065666666667 0.00139411166666667 -0.01956595 -0.0212039333333333 -0.00224942 -0.0426880166666667 -0.00334748016666666 0.00191327083333333 0.0910943366666667 -0.00513246833333333 -0.0836483 -0.0902206666666667 0.000430831666666667 -0.0149898798333333 0.00145060216666667 -0.0237628233333333 0.000845759166666667 -7.59155e-05 0.00170725266666667 0.0207656533333333 0.0313836925 0.000590241666666667 -0.00902309043333333 -0.0185985185 0.0723948993333333 -0.01765117215 -3.35984999999999e-05 0.00387331666666667 0.000334432183333333 -0.0118815133333333 -0.0167883016666667 -0.00166608455 -0.0178372820666667 -0.00169731166666667 -0.00142761633333333 -0.0496433385666667 0.00557535 0.0505212938333333 -0.00574069016666667 -0.0260515883333333 -0.0767475216666667 -0.010265684 0.000117433433333333 0.000629075166666667 -0.0701813051666667 0.00118998183333333 -0.0473254646666667 -0.0169036063333333 -0.025651430832 -0.000267587666666667 0.00205923166666667 -0.00592262466666667 -0.0360788575 -0.0170624821666667 -0.00950957666666667 0.03927245 -0.105028581666667 -0.0227250883333333 0.02129569 0.0436165561666667 -0.014039205 -0.00786295666666667 -0.000344791666666667 -0.00372406816666667 -0.0411853756666667 0.0181854036666667 0.106863068333333 0.0185898223166667 0.0111778855 0.00394142833333333 0.0472681916666667 -0.00367725333333333 0.0181823885166667 0.00146651716666667 -0.00925478166666667 -0.00643425033333333 0.0855777666666667 -0.0323194815 0.0562844111666667 0.00412074383333333 -0.0258830068333333 -0.00817420831666667 0.00538000216666667 0.0599617801666667 -0.0223527983333333 0.010933687 0.000587945916666667 -0.0540355456666667 -0.00388685405 -0.000675837016666667 0.00151558166666667 0.05025863 0.0366221933333333 0.1173739335 0.01531176 0.00968121666666667 -0.02562579235 0.08129455 -0.052679 0.0430164541666667 -0.00768516066666667 -0.00125896416666667 0.0723211833333333 -0.0270036238333333 0.145722846666667 0.0396546133333333 0.00840224716666667 0.0322984883333333 -0.011422115 -0.00472953983333333 -0.0467862516666667 -0.0040607045 -0.0155256866666667 -0.0405913936666667 0.0104426066666667 -0.000837488333333333 -0.03467983 0.0155108033333333 -0.0726237483333333 -0.0271513408333333 0.06556559545 0.0162224751666667 0.000746994333333333 0.003271791 0.0122092216666667 0.00303283616666667 -0.0314801916666667 0.0035083625 -0.00012544075 0.0039109075 -0.0354131566666667 -0.0381323333333333 0.0001442995 -0.000161504333333333 0.000224173333333333 0.0004288765 0.0467868666666667 0.250822166666667 -0.031169025 0.00260658833333333 -0.011422994 0.0314560061666667 -0.00418804833333333 -0.0432507371666667 -0.00695459166666667 0.00105790016666667 0.0112174946666667 -0.00152841933333333 0.0704367383333333 0.03837713 -0.00315010666666667 0.0156707596666667 -0.00293806833333333 -0.00281459266666667 0.0265122233333333 0.0263392695 -0.00349645333333333 -0.00855218833333333 -0.000617676666666667 -0.00912056066666667 -0.0144875 0.00260487633333333 -0.000940550333333333 0.00400769578333333 0.005851781 -0.000535310333333334 0.0155270833333333 -0.0101633166666667 -0.01762856 -0.00534380666666667 0.000383937 -0.051531999 -0.0255729367833333 -0.00153234883333333 0.002757111 0.0668607806666667 0.0142240316666667 -0.0173271991666667 -0.000323456333333333 -0.00716074833333333 -0.00885926666666667 -0.00507303483333333 -0.0156378018333333 -0.0240543198333333 -0.00198396166666667 0.000687391333333333 0.00933364 -0.00269611876666667 -0.00225347486666667 0.000898934333333331 -0.06340078 0.00458614618333333 -0.0136324068333333 0.06187572 0.029262995 0.000102562833333333 0.0210276066666667 -0.03400755 -0.0246921920766667 0.00914172316666667 -0.00408482916666667 0.0353430121666667 0.0423360695 -0.0394063221666667 0.00624594683333333 -0.0115372978333333 -0.00655085833333333 0.0170264325 0.100398775 -0.002582155 -0.0031813075 -0.0062635775 -0.0151690463333333 -0.00119633505 0.00318588765 -0.0366129416666667 0.0446233968333333 -0.00445594349666667 -0.00420751833333333 -0.00381791316666667 -0.004510087 -0.0301071471666667 0.001492237 -0.009787615 -0.0216635505 -0.0106943281666667 -0.12025595 0.004827025 0.00649516263333333 -0.00648458083333333 0.00821584855 0.0167896066666667 -0.00390229166666667 -0.000360068333333333 0.00315837916666667 -0.0312680876666667 0.015637757 -0.0264124883333333 -0.125356906666667 -0.0649513333333333 0.00466100666666667 -0.00371517 -0.000728678333333333 -0.00799121666666667 -0.0169381016666667 0.000269876666666667 0.0243071978333333 0.0146402591666667 -0.0105588106666667 0.0259026346666667 -0.00464767833333333 -0.00627926333333333 -0.00423475166666667 0.0121485068333333 0.0558362675 -0.0361165853333333 0.00587908983333333 0.0475440333333333 -0.00548214933333333 -0.00412085 -0.0806484791666667 -0.0195522333333333 -0.000553128333333334 0.00647343483333333 0.00907472333333333 -0.0285042893333333 -0.0174262733333333 0.0610666316666667 0.0715648143333333 0.004842725 -0.00993294666666667 -0.03383667 -0.039460585 0.0371029938333333 0.01044829 -0.00281987266666667 0.000178712833333333 0.00160271833333333 0.046923135 -0.003814398 0.0537412796666667 -0.008799545 -0.03007536 -0.02200250825 -0.00576315636833333 -0.0486731016666667 0.00159126133333333 -0.0574362633333333 0.000789181666666666 0.0133656226666667 0.01614513 -0.0599088116666667 -0.00172074666666667 -0.00322046266666667 -0.00480934333333333 -0.0661693333333333 0.000835686666666668 -0.000166477333333333 -0.00941821 -0.0559268533333333 -0.0188109586666667 0.017145932 -0.0328474004333333 0.0355247465 -0.002597455 0.0287768365166667 -0.00182160083333333 0.00251854343333333 -0.00819779833333333 -0.0149849576666667 0.00579306366666667 -0.0441358806666667 -0.00417826833333333 0.0802409791666667 -0.001823844 0.0109142746666667 0.0329453513 0.0180963898333333 0.0620565476666667 -0.00167130733333333 -0.000263866 0.00350946933333333 0.00287725 -0.00282850265 -0.0526366283333333 0.0370861748333333 -0.0051683335 -0.0110928466666667 0.000787061366666667 -0.0403469075 -0.00374765 -0.019480721 -0.014517231 0.00756001933333333 0.0400080766666667 0.06219222 -0.000449777333333333 0.0440336458333333 -0.025293553 -0.00517739533333333 -0.00126110716666667 -0.0238150081666667 -0.0047248815 0.06437876775 0.00620035923333333 -0.132579203333333 0.00205781933333333 0.00523701533333333 0.0170737776666667 0.047186682 -0.0319454033333333 0.0175577558333333 0.00316065433333333 0.00293756333333333 -0.0041043545 -0.00569652 0.0457003325 0.0568329316666667 9.12046666666668e-05 0.00150748779833333 -0.0058167655 -0.0198064517666667 -0.01096883 0.0593774166666667 0.000864621666666667 -0.0117383436666667 0.00223596866666667 0.000201360928333333 0.0521288402666667 -0.00359108266666667 0.0139137058333333 0.156585151666667 -0.0254908276666667 -0.000880766666666666 -0.00602712333333333 -1.92825e-05 -0.00799739433333333 -0.0460782126666667 0.00247650483333333 0.0649815533333333 0.00251846833333333 -0.0287127006666667 -0.00614268333333333 0.00167717172666667 -0.0152982475 -0.023562025 -0.019316415 -0.0261090595 -0.0265166 -0.066959385 -0.000519779999999999 -0.0451927168893333 0.00205282083333333 0.00016944 -0.0242763333333333 0.00442718333333333 -0.01522615155 0.011150225 -0.0123831016666667 -0.0664124516666667 -9.06305666666665e-05 -0.001267785 0.05246514545 -0.00156291916666667 0.010351719 -0.0005654179 -0.00549147 -0.00250344 -0.007715129 0.0205037111666667 -0.0760630533333333 -0.0427855741666667 -0.007290992 0.000749241833333333 0.0267958601666667 -0.0013171625 0.004239965 0.010723576 0.0479173166666667 -0.000897313833333333 -0.01717763845 0.0326473433333333 -0.0463078233333333 -0.0278239501666667 0.001107824 0.0025011665 -0.06048186 0.0311894926666667 0.000368349166666667 0.0542007916666667 -0.00965333066666667 -0.082399 -0.00245618066666667 0.100043715833333 0.000368728 -0.0405631016666667 -0.0355259266666667 -0.00756401666666667 -0.0123808944166667 -0.066641 -0.00184781133333333 0.022764105 -0.004439465 -0.0047992495 0.00675881 0.0140371015 0.0529672511666667 0.0186959604166667 -0.00336273116666667 -0.00334501066666667 -0.0028709185 -0.01526714 -0.000209152416666667 -0.00309949249999999 -0.0001912655 0.00503132385 0.00146894883333333 0.010342445 -0.032850768 0.0137658683333333 5.60811666666665e-05 -0.0157125083333333 -0.0342907775 -0.0324886916666667 0.00265245333333333 -0.010538509 0.0017681785 -0.00643222333333333 0.00205994183333333 0.030521255 0.0283975566666667 -0.00736761236666667 -0.0645846066666667 -0.018733983 0.0229405333333333 -0.00198231256666667 -0.00181638833333333 0.0516331083333333 0.0207696228333333 0.0115370666666667 -0.0191681966666667 -0.0310545153333333 0.0089339785 0.00414077666666667 -0.000120107833333333 -0.000230462583333333 0.0026720925 0.0332129916666667 0.170974611666667 0.00565553816666667 0.013278885 -0.00273861166666667 -0.00103783666666667 0.0458254733333333 0.0134060413333333 0.0242379552 0.036609225 0.0338782021666667 0.04886131825 0.01141938 0.00459363666666667 -0.0001484163 -0.064836307 0.000796573333333333 -0.00201224633333333 0.00539306333333333 -0.000476027 -0.00293750433333333 0.000659977833333333 -0.0297430133333333 -0.000973912166666668 0.056516506 -0.00352752466666667 -0.001761005 0.00342760333333333 0.000541369783333333 -0.0151251383333333 0.00413291083333333 -0.005507 -0.0244844183333333 0.0134995779 0.00472798 -0.04834 -0.0329133 -0.0268835083333333 -0.00359963555 0.00228344166666667 0.028971733 0.0141965045 0.02732044 -0.0191417751666667 -0.000529837483333333 -0.0287275865 -0.0619219985 0.0560683333333333 -0.00331981733333333 0.00275114333333333 -0.00265994933333333 -0.00508130166666667 0.0254711950166667 0.000228126666666666 -0.003222595 0.014070231 -0.00372335333333333 -0.0788167433333333 -0.00232236833333333 -0.0283038666666667 0.00291955216666667 0.0367067645 -0.0157619318333333 -0.00204757633333333 -0.00291104366666667 -0.00395809 0.0223452398333333 0.020262805 0.003957968 0.001880945 0.0548946333333333 -0.00374229883333333 0.01323385 -0.0018652755 -0.0376973833333333 -0.0264972233333333 0.129496833333333 0.00952676333333333 -0.106895986666667 -0.0131908416666667 0.00230739566666667 0.00244113383333333 -0.00232516083333333 -0.0860375206666667 -0.034763255 -0.0415157316666667 -0.00592271883333333 -0.000768695000000001 -0.00309224733333333 0.118402833333333 -0.0678353716666667 -0.0321350016666667 0.03118495 0.0572983333333333 -0.00963376666666666 -0.00131501116666667 -0.00739495166666667 -0.0600754868333333 1.16608333333334e-05 0.0249592573333333 -0.00659701 -0.00249759666666667 -0.06327397 -0.00146824833333333 -0.00851826938333333 0.0046240275 0.000279230456666667 -0.0216210749333333 0.00220986266666667 -0.00335290483333333 0.012771895 -0.00216905633333333 8.87886666666671e-05 -0.0194663336666667 -0.00593159613333334 -0.0631190383333333 -0.00182603316666667 -0.00829911333333333 -0.00150646533333333 -0.01885545 -0.04387647 -0.00303894883333333 0.000194600000000001 -0.00748582783333333 -0.0163554766666667 -0.0492375546666667 -0.0144348061666667 -0.0094219211 -0.0458641533333333 0.0566768466666667 -0.00113212036666667 0.00867868633333333 0.0770655 0.0444159631666667 -0.0584683711666667 -0.0353810348333333 -0.00228408066666667 0.00460193833333333 0.0245490211666667 0.000801226333333333 -0.00377193435 0.00169543366666667 -0.00750752733333333 -0.00597474465333333 0.0218387441666667 0.0282706666666667 -0.00573247233333333 0.00356797333333333 0.052812435 -0.05824193 0.00519622216666667 -0.05874805 -0.07458089 -0.00773757833333333 -0.0346586466666667 -0.0320547 -0.142341014033333 -0.104575616666667 -0.01181455 0.00836078 0.00174674033333333 0.019139213 0.01396405 -0.0390928083333333 0.00380245 0.00867034833333333 -0.00424022 0.0245699955 0.0122383335833333 0.0204071648333333 -0.0314586153333333 -0.0359160514833333 0.003006009 -0.02829865 -0.00578410283333333 0.0194787433333333 0.0457793163333333 -0.0403022953333333 0.0446876666666667 0.0042535535 -0.00144483333333333 0.00530797233333333 -0.0638235583333333 0.00319267666666667 -0.0451256666666667 -0.000700847166666667 -0.00293055166666667 -0.00326829966666667 -0.024113555 -0.00142182433333333 -0.0187639866666667 -0.0359126383333333 0.001645176 -0.00356732639166667 -0.00240478666666667 0.00200376166666667 0.028218442 0.00320404916666667 -0.0715247216666667 0.00252405516666667 0.011233395 0.1008671 0.05709765 -0.0059129076 -0.0207824826666667 0.00523926333333333 -0.0131757366666667 0.00021137375 0.0162725838333333 -0.0515539346166667 -0.00812297183333333 0.0631712166666667 -0.02823813 -0.00238462166666667 -0.003144315 0.0214746933333333 -0.0786740485 -0.00286529833333333 0.00243618293333333 -0.000365918033333333 0.0196083033333333 -0.000469635000000001 -0.0340749845 -0.004948728 -0.0384884133333333 -0.021017345 -0.0246094161666667 -0.00145801333333333 -0.0385879303 -0.001977542 -0.00396472966666667 0.0171861983333333 -0.0494731171666667 -0.0163231883333333 0.0280456666666667 -0.0108131056666667 0.001596585 -0.061079365 0.0369097495 0.064791155 -0.00499040883333333 -0.00445004166666667 -0.0711332905 -0.00408759 -0.0292438333333333 0.0004442575 0.00701334766666667 0.00845452983333333 -0.00239037633333333 0.0443255745 0.0015177615 -0.00285597866666667 -0.026127175 0.129542683333333 0.0181704268333333 -0.00634787166666667 -0.0152166164166667 -0.000605390666666666 9.65766666666666e-05 -0.0072378 -0.0525170575 0.0304052966666667 -0.002311288 0.0047802453 -0.0218290716666667 -0.035551888 0.010671161 -0.000965453333333333 -0.138473231666667 -0.0369338655 -0.0103047608333333 -0.02280007935 0.016291511 0.000483716666666667 -0.0039753455 -0.0126898523333333 -0.0175915366666667 0.0167891811666667 -0.000110574833333333 -0.09099975 -0.00416726 0.040000195 0.00510826666666666 0.09002687 -0.002260702 -0.00526563833333333 0.0979801233333333 0.013407489 -0.0128299933333333 -0.00160549042833333 -0.00109856333333333 0.000811045833333333 -0.0210332916666667 0.00355402383333333 -0.148695756666667 -0.0191994833333333 0.04751575 -0.00238484383333333 -0.0005753145 -0.00161358666666667 -0.004874685 -0.0617897421666667 -0.00283607666666667 -0.0025788575 -0.0574361906666667 -0.00440825166666667 0.0349860421 -0.0238932516666667 -0.04083453 0.00107502133333333 0.000677226666666666 0.0223332060166667 0.0529802566666667 0.0359054416666667 -0.027347425 0.00609559108333333 0.00120684083333334 0.00220063366666667 -0.00194390883333333 -0.000679678683333333 -0.00903148155 0.03128935 0.001841798 -0.00378373166666667 -0.00347465266666667 0.000121668333333333 -3.52711750000008e-05 0.00554065798333333 -0.032966346 -0.0637868276666667 -0.0314536766666667 0.000379074216666667 0.00393687166666667 -0.0321322016666667 -0.00179923333333333 -0.0394597443333333 0.00297384333333333 0.00186234833333333 -0.00329086466666667 0.00754484533333333 -0.0421671551666667 0.0222121227 -0.0436456666666667 0.00252752 0.261555066666667 -0.0600541174166667 0.00427951466666667 -0.0157200573333333 -0.00646852333333333 0.0267764571666667 -0.00147074016666667 -0.0354470533333333 -0.059078 -0.00464647333333333 -0.0607854683333333 -0.0384152503333333 0.00442968466666667 -0.0282379691666667 -0.00187834666666667 -0.00157812746666667 -0.00516165483333333 -0.00196683 0.002979538 -0.0457927998333333 0.000538531666666666 -0.00683505666666667 0.0071203805 0.00263769111666667 0.0292562621666667 -0.0095021625 0.00630402 0.0173631533333333 0.002078786 -0.00570948333333333 -0.0622072228333333 -0.0356108 -0.0707543233333333 -0.0272801003333333 -0.002265755 0.0429767883333333 -0.00190967121666667 0.0400379881666667 0.00554670333333333 0.00179932666666667 -0.138092771666667 -0.02826635 -0.0280256813333333 -0.000507436833333333 -0.00667041916666667 0.0232976266666667 -0.0180573296666667 -0.0139527106666667 -0.003330929 0.0131926666666667 0.001530835 -0.0311357115 -0.03347895 0.0575115155 -0.0732778756666667 -0.00269050333333333 0.0297968333333333 -0.027059179 -0.0218078878666667 0.000702187333333333 0.030382 0.00111922683333334 -0.00269612358333333 0.000737075 -0.010661685 -0.00681836166666667 0.000128431666666667 0.0135213306666667 0.000664967333333333 0.0227568053833333 -0.0518094683333333 0.02633484 -0.00404414166666667 0.0046680415 -0.0270174161666667 -0.00174606583333333 -0.00132487333333333 0.00387419716666667 -0.00211687933333333 -0.00291542833333333 -0.000263082466666667 0.0288474333333333 -0.00293818166666667 -0.00917113183333333 -0.000792438 0.00520994683333333 0.0385096966666667 0.0100672353333333 -0.0078101605 -6.17341666666667e-05 0.00807224333333333 0.0590631106733333 0.03234447175 -0.001010281 0.00271963283333333 -0.0343065031666667 -0.01266402 0.06949229155 -0.000690179166666667 -0.00854346666666668 0.0631754433333333 0.0373825305833333 -0.000615338666666667 3.56675e-05 0.000227201 -0.000893593866666667 -0.00124176783333333 0.00198857033333333 0.0787783386166667 0.0013289922 0.00463767833333333 -0.0326246938333333 0.0064295545 -0.00411738666666667 0.0583126411666667 -0.000808038 0.0680606865 0.00413914216666667 0.0487992456333333 -0.000456831 -0.0187864083333333 0.00672194816666667 0.000380908 0.0437864266666667 0.0413388351666667 -0.0174780028333333 -0.000414602333333333 -0.011156125 0.0151062493333333 -0.00267819233333333 0.00762398383333333 -0.0001057555 -0.0538487023666667 -0.00795258333333333 0.076732995 0.0016969765 0.0463234683333333 -0.0026718865 -0.00168648 0.0544060474 0.0320829616666667 0.00114915 0.000395570233333333 0.0402655303333333 0.00163839033333333 0.0437150556666667 -0.00331480166666667 0.0028618215 0.0009440755 0.0331539973333333 0.00167714316666667 -0.0300370191633333 0.0107711831666667 -0.00218344133333333 0.058317464 -0.00901833333333332 0.0192025833333333 0.00170378655 -0.0030484515 0.0156779593333333 -0.00497840716666667 -0.0285283806666667 0.000203580666666667 0.000827396 -0.00100098833333333 0.0317353738333333 -0.02436179 -0.00328190833333333 -0.0602201886666667 0.00253035466666667 -0.0907611296666667 -0.00246781966666667 -0.00759805666666667 0.005988215 0.038773835 0.0167055333333333 -0.10297962 0.0279863628333333 -0.0004492515 0.0101435301666667 -0.0176902807333333 0.054068967 -0.0141323733333333 -0.00413908666666667 -0.0535463593333333 0.0610426806833333 -0.00144010983333333 -0.00253635 -0.00812567 -0.00280356766666667 0.0745846658333333 0.04279364445 -0.0035323305 -0.00860997 0.052688410395 -0.0419319391666667 0.057667795 -0.01095285922 0.00240864836666667 -0.0676102816666667 -0.0751163668333333 0.0243668625 -0.00100215233333333 0.0406587616666667 -0.002351189 0.0621201096666667 0.0079152345 -0.035085705 0.0202366 0.00733658816666667 0.00386087833333333 -0.0102398583333333 0.028172106 -0.022441282 -0.0163626133333333 -0.0306650416666667 0.0325928351153333 -0.00456791133333333 0.0705523333333333 0.0085317025 0.0174233603 0.000259613833333333 0.0461842166666667 0.00155013268333333 0.0725209603333333 0.1074946577 -0.0681710715 0.0105241083333333 -0.0532266733333333 -0.0209076179166667 0.0076960631 0.132592323333333 -0.00241337683333333 -0.0557992721666667 0.0197183308333333 0.0515118841666667 0.0190258875 0.0038847571 0.00479226333333333 -0.00417022833333333 0.00755029666666667 -0.008536084 0.00318831 -0.00369121116666667 -0.0528124158333333 -0.00686065666666667 -0.000261562333333333 -0.0120218318 -0.00203784233333333 0.0104835675 -0.00281969 -0.0146313703333333 0.0106342301166667 0.00197505666666667 0.0293234831 0.00126999 0.00581793666666667 0.00543677381666667 0.0235231533333333 0.0393212933333333 -0.00341471066666667 0.00191200883333333 -0.0016254275 0.0132810633333333 -0.00174432733333333 0.00844793016666667 0.00205686 -0.00364449333333333 -0.000597041133333333 0.001796213 -0.00712858833333333 0.005393376 0.00381287316666667 0.0125957406666667 -0.008000032 0.0100130235 -0.017867056 -0.0216785866666667 0.000926022666666667 0.0388748988333333 -0.0008168575 -0.005315 -0.0391230813333333 -0.136077416666667 -0.00065335 0.00767807166666667 -0.00712395 0.062533295 0.0107713403333333 0.0136126216666667 -0.00249314 0.012243605 -0.00367422033333333 0.0038016975 0.00372048116666667 -0.0303559465 0.0273073665 -0.00378185966666667 0.0200602496666667 -0.00130785333333333 -0.0798699178333333 -0.00966672916666667 0.0447724833333333 0.035720675 -0.000636568666666667 -0.0119499738666667 -0.00779385333333333 0.00183292333333333 -0.0382174433333333 -0.000576991166666667 0.0007411085 0.0111384941666667 -0.00521410966666667 -0.00779046 -0.0149584816666667 -0.01172436 0.0588761916666667 0.038450885 0.021077545 -0.0400549733333333 -0.0903783543333333 -0.00391482666666667 -0.00673628523406667 -0.001947085 0.0720906016666667 -0.000790264 0.00288080316666667 0.0470383993333333 -0.00423822833333333 -0.00719868825 0.0371080997333333 0.05786324 -0.00459946166666667 0.0358133916666667 -0.00448067666666667 -0.0448862525 0.0221952568333333 -0.100896253333333 -0.0573216666666667 -0.0021442636 -0.0137391083333333 -0.0760004428333333 0.0508359323333333 0.0137869241166667 -0.0247201586666667 -0.000885942866666667 0.01910895 0.0838335325 0.0432396756666667 0.000312902166666667 0.00288316166666667 -0.0106274666666667 0.022746862 0.0318857733333333 -0.0235356145 0.0821835618333333 0.08874136 0.00444993816666667 0.00287721833333333 -0.0143019983333333 0.00241760366666667 -0.00114244 -0.00131350333333333 0.000595341666666667 -0.0020262505 -0.024469665 0.067774628 0.0137078445583333 0.00555666666666668 -0.00209469695 -0.0264812746666667 0.00940686166666667 0.0139418455 -0.006599242 -0.009927126 0.00138431531666667 -0.0166498676166667 0.0015774503 -0.001000455 -0.00381088166666667 -0.00395556916666667 -0.0266522901666667 -0.0131600666666667 0.01826758 0.00139504683333333 -0.00113601666666667 0.0186165568333333 -0.0611430833333333 -0.00934548666666667 -0.0662730471666667 0.0342324366666667 -0.003048915 0.000947918333333334 -0.0129455266666667 -0.002293611 -0.00189346333333333 -0.000366942 -0.03226886 -0.033885232 -0.00832663395 -0.0636464133333333 -0.00656423 -0.0577444016666667 -0.036657911 -0.00816463333333333 -0.025115525 -0.00609632566666667 0.00364564066666667 -0.005381458 -0.00310176333333333 -0.0370428183333333 -0.0100383333333333 -0.033797 -0.0335683883333333 -0.00660296166666667 0.000863305333333333 0.000747818833333333 0.0116966533333333 -0.00547096533333333 0.074230582 0.0209452033333333 -0.0442471241666667 -0.048650465 0.0020536277 -0.0104923166666667 0.00475452081666667 0.0485970983333333 -0.0408936166666667 -0.0117074774 0.15205255 0.00983042733333333 -0.0105155683333333 -0.0126746416666667 0.00195299433333333 0.0008087805 0.0212491041666667 -0.0362976718333333 0.000316916433333333 -0.00148595666666667 -0.0092545439 0.00582235793333333 0.0140357337833333 -0.0188298216666667 -0.00244265585 -0.00761698666666667 -0.0163994421833333 0.100445846 0.000518803333333333 0.016570775 -0.0119071568333333 0.00101259383333333 0.00933257833333333 -0.0461356615 -0.028578565 0.0516865091666667 0.0290996824666667 -0.0151270961666667 -0.00403282166666667 -0.0536922633333333 0.0247463856666667 0.0392143438333333 -0.0301143835333333 -0.0102311383333333 0.05547566 -0.000808288166666667 -0.0536600851666667 0.00992453866666667 0.0444824316666667 -0.00121861383333333 -0.0270522268333333 0.0491591791666667 0.0129801003333333 -0.00239505033333333 -0.0013473815 0.000728111666666667 0.0138647768333333 -0.0106258683333333 -0.0445735338333333 -0.00182165933333333 0.00656454648333333 -0.0370531143333333 -0.00763306833333333 0.033106325 0.000154753833333333 0.020534942 0.00217992533333333 0.0424687133333333 -0.00475647833333333 -0.00191174616666667 -0.03722572 -0.0220542916666667 -0.0758891263333333 0.0425520238333333 0.00970295333333333 -0.0376127975 -0.00226016355 -0.00756405333333333 0.0546581866666667 -0.00267601333333333 -0.0638918293333333 -0.0278077347 -0.0212468283333333 -0.0180736483333333 -0.00648080333333333 -0.000738600166666667 -0.0073629 -0.0287557885833333 -0.0622082133333333 0.0587285311666667 -0.001034937 -0.0114051666666667 -0.0137680506666667 -0.0783691666666667 -0.00573511666666667 0.00749988466666667 -0.0036303495 0.00128506666666667 -0.0054502863 -0.0695129801666667 0.00200422883333333 -0.0922500991666667 0.0327881621666667 -0.000874419333333333 0.00101507 0.000533425 -0.001531475 -0.00165808166666667 0.0625924303333333 -0.0103670073333333 -0.0001084955 0.00359453933333333 -0.00875963566666667 0.0122317293333333 0.001977825 0.0364429505 -0.00793068966666667 0.0201818783333333 -0.04791906 0.01452447905 -0.00180629363333333 -0.00762340983333333 0.04126825 0.0240320783333333 0.0208064508333333 0.0400718282333333 -0.010329985 0.0465843696666667 -0.0115038025 0.00355586 -0.00225087816666667 0.0131324966666667 0.071519255 0.0134520808333333 0.061495805 0.016991777 0.0007819345 -0.000807205833333333 0.0505637316666667 0.0145969451666667 0.0992625683333333 -0.0267690438333333 0.063126372 0.0464629115166667 -0.001353956 0.000715726666666667 -0.00551637 -0.00865406666666667 0.00011402445 0.0093623295 0.0131531595 0.00292337033333333 -0.0454474021833333 -0.00279411183333333 -0.008921519 0.0132937461666667 -0.00839853066666667 -0.123335571666667 0.010597412 0.00243758383333333 -0.0452534166666667 0.05667768 0.00389191666666667 0.00640241133333333 0.00141565416666667 -0.00886073166666667 -0.04303253 -0.00316531483333333 0.0192535559833333 0.0523622258333333 -0.044711585 -0.00164361433333333 -0.000615345 0.000974553333333333 0.00634089933333333 -0.0344310833333333 -0.00741202583333333 0.0102642733333333 -0.017050648 -0.01118407 -0.05297353 0.005125755 0.0476203266666667 -0.0180575833333333 -0.00372323833333333 0.0223098839 0.0222722243333333 -0.0472030231666667 -0.0008078625 0.012181675 0.00072384 -0.014158185 -0.0052289905 -0.0358249766666667 -0.00289061683333333 0.012220037 -0.0109666783333333 0.00928115366666667 -0.014539415 -0.003437238 -0.00943449666666667 0.0627403916666667 -0.005663212 0.01976253 0.000886450466666667 -0.00369743833333333 -0.05973365335 -0.00857358833333333 -0.0162101933333333 -0.0843426366666667 -0.00853128833333333 -0.0406479083333333 -0.0401947718333333 -0.008940605 -0.0116983301666667 -0.027498045 0.007347423 -0.069888915 -0.0115591166666667 -0.000837928 -0.00641266283333333 -0.00128384466666667 -0.0563710016666667 -0.0375051056666667 0.0024150625 0.00551448083333333 0.0361921526666667 0.0013869305 -0.00192123833333333 -0.047135048 0.0419121789666667 -0.000790041166666667 -0.000371227 0.00018531 0.000536480833333334 -0.0376165466666667 0.00717835366666667 -0.00354132 0.00450116833333333 -0.0448553633333333 -0.00313167416666667 -0.00425244 -0.0225483203333333 0.000501348333333333 0.00713204333333334 0.00933722614333333 0.0109815073333333 -0.017922873 -0.01622915 -0.090888715 -0.0740638333333333 -0.002364883 -0.00327720816666667 -0.00846447833333333 0.00441649816666667 0.00098810615 0.00406921233333333 0.00168529833333333 0.000424639966666667 -0.0005520415 0.000187371333333333 -0.00629055666666667 -0.04073261 -0.0742140583333333 0.0112555405 0.000612837833333333 0.09735965 -0.0166166686666667 -0.0595412928333333 -0.00111234716666667 -0.003496563 0.000967561666666667 0.00152693 0.0186096787833333 0.071134735 -0.00386813333333333 -0.0399309133333333 -0.0424955933333333 -3.35912e-05 0.00421421833333333 -0.0436932616666667 0.050873503 -0.0166507516666667 -0.00283505083333333 0.0219294116666667 -0.000926300416666667 -0.00313440833333333 0.0411401971666667 -0.0240229348333333 -0.0219925876166667 -0.0010194865 0.00250033483333333 0.0306504098333333 -0.00598943333333333 -0.000489414555 -0.0423330588333333 -0.0107034966666667 -0.104788638333333 -0.0112314333333333 -0.0557477666666667 -0.00258032833333333 0.005597158 0.003740276 -0.0395011016666667 -0.07594028 -0.00609805333333333 0.02892195 0.00461228783333333 0.0374781383333333 -0.0193315286666667 0.0675907633333333 0.00648885666666667 0.0461281166666667 0.000131518783333333 0.00562765038333333 0.003791865 -0.046825847 -0.0652921305 0.00380118833333333 0.001622438 0.00109740116666667 0.03579472615 -0.0377770008333333 -0.0027233405 0.03894093 -0.0841176666666667 -0.0091636775 0.00238046116666667 -0.044128118 -0.00104550505 0.00858044416666667 0.0162108769333333 -0.00958470516666667 0.0557661478333333 -0.0056474635 -0.0387222471666667 -0.0317402433333333 0.0270917865 0.0470301216666667 0.01353799465 -0.000858966166666667 -0.0025968415 -0.000438622433333333 0.00189288916666667 -0.00820364183333333 0.00293415166666667 -0.0912233666666667 -0.0320945016666667 0.0167484025 -0.0292370383333333 -0.0542462533333333 -3.39074999999999e-05 0.0142434666666667 -0.0104722133333333 -0.0702944833333333 -0.110691368216667 -0.00417808333333333 0.09194281 -0.12859498 -0.0202958625 0.00726598166666667 0.002022556 0.00440254833333333 -0.0352464266666667 -5.88925000000002e-05 9.18243333333334e-05 -0.0437093729666667 -0.0185582283333333 -0.00611614166666667 -0.0122625666666667 0.0416575791666667 -0.046036489 -0.0044631068 -0.00330282166666667 -0.005424665 -0.0483005716666667 -0.00700531833333333 -0.0322715185 -0.00884385133333333 -0.000863963333333334 0.0114284041666667 -0.0102060101666667 -0.00374933 -0.000759245 -0.09714958 -0.0114647083333333 0.0164391416666667 -0.00555348666666667 0.0182353416666667 -0.00169617083333333 0.00391771483333333 -0.00437234666666667 -0.0678578165 -0.01645589675 -0.0144458783333333 -0.00136413166666667 -0.0073082865 -0.052599365 -0.016815229 0.000801662 -0.011981362 -0.000622430333333333 -0.0115981383333333 -0.0414936716666667 0.002477045 0.062612655 -0.099318145 -0.0205616616666667 0.00729633116666667 -0.0834646666666667 0.00296005466666667 0.0765178833333333 0.0651530066666667 -0.00334947483333333 -0.001233342 -0.0389489816666667 0.00100317766666667 -0.0346085808333333 -0.0335807316666667 0.00544605083333333 -0.00688348899333333 -0.0619282833333333 0.0257428701666667 0.0020864005 0.0181286184016667 -0.00493561833333333 -0.00541234936666667 0.058214519 -0.0824806533333333 4.20921749999998e-05 -0.00510229166666667 -0.0146348525 0.00462152433333333 -0.00563389333333333 0.00359707333333333 0.0349059308 0.00260611566666667 0.00957553666666667 0.000574162333333333 -0.013762401 -0.00023677905 -0.00661245133333333 0.000869089 0.008072376 -0.00390373833333333 0.00732731516666667 -0.0274089268333333 -0.00883803716666667 -0.0149162791833333 -0.0296766949666667 0.0307299271666667 0.0313105018333333 0.00597390883333333 0.0608422435 -0.00960354883333333 -0.0316208616666667 0.00627115171666667 -0.00462327 -0.00184616333333333 -0.00213851333333333 0.00322512 0.00881470156666667 0.00318469433333333 0.0671356493666667 -0.00383852633333333 0.000791264383333333 0.00047082775 0.00338923466666667 0.00629140166666667 -0.0467995553333333 0.114981193333333 -0.0003903635 0.009660665 -0.00173744016666667 0.0127332575 0.0419507855833333 0.0312819883333333 -0.02117987225 -0.0184839508833333 0.0124738516666667 -0.0755807666666667 -0.0311600033333333 0.00899587333333333 -0.0357646783333333 -0.0404323928 -0.0129943685 6.69851e-05 0.00791823183333333 0.00102526533333333 0.0141269539 -0.021237165 0.0262711783333333 -0.0346568353333333 -0.000426103666666667 0.0245266288166667 0.0004168784 -0.00224550233333333 -0.00260699833333333 0.00242744166666667 -0.0059163205 -0.007187535 0.00422829983333333 0.0348375763333333 0.007164361 -0.0210071833333333 -0.0055417405 0.101725789333333 0.0665253362333333 -0.0136493963333333 0.0120375788333333 0.0248155716666667 0.010880635 0.00217699833333333 0.0261194355 0.0296043063333333 0.0272520535 0.000354877333333333 0.0729950366666667 0.051561471795 -0.00566591666666666 0.003448055 0.00949562816666667 0.00105172666666667 -0.0770434 -0.00286236891666667 -0.0184170183333333 -0.0277418633333333 -0.00105091716666667 -0.00718118166666667 0.0186499825 0.0096701915 -0.018241125 -0.000267906395 0.000706982666666667 0.05019933 0.0233896663333333 -0.0316227103333333 0.0540315396666667 -0.03570028145 0.0160137606666667 0.00117053166666667 0.01587186 -0.00700747683333333 -0.00451767583333333 0.01349652 -0.004754465 0.000261164166666667 0.00909255833333334 -0.0241173533333333 0.00328658316666667 0.00164762 -0.00899924483333333 0.00279915716666667 0.0149875161666667 -0.024860125 -0.006928664 -0.00790317566666667 0.00360769588333333 -0.00338528183333333 -0.00199316366666667 -0.0467107635 -0.00171715466666667 -0.0846578791 -0.00743438783333333 0.006179885 -0.00762118783333333 -0.023709835 -0.0407669771666667 -0.075936847 0.0387606083333333 -0.0173421333333333 -0.0132572066666667 0.00130026288333333 0.000333233 0.00897772666666666 -0.0405968136666667 -0.145307038333333 -0.000622622 -0.0726132 0.0269301438333333 -0.0343996 0.0333316545 -0.00313316266666667 0.0029446595 0.042914275 0.0473333021666667 -0.0003295605 -0.00854770166666667 0.00167575933333333 0.000724982166666667 -0.0076485915 -0.0154084255 -0.0249869616666667 -0.01476997 -0.047087254 0.0102173974 -0.00694676616666667 -0.000127261 -0.0019645647 -0.000366583333333333 -0.0340389167666667 -0.0484777583333333 0.0133389733333333 0.00116527146666667 0.033198595 0.0592538283333333 -0.0731865811666667 0.00660956283333333 0.0375881159083333 0.000633952816666667 0.000402758 0.00777290316666667 -0.0167585333333333 0.00159710666666667 -0.0226527368333333 0.00968777283333333 -0.0033083835 0.039047624 0.0714590628333333 -0.00952770883333333 0.0229895266666667 0.0591497481666667 -0.00927588483333333 0.00946513783333333 0.0150390991666667 -0.019977677 0.0119716081666667 0.02291041 0.0175518106666667 -0.08479089 -0.00876241816666667 0.0496777876 0.0130115721666667 0.00128924666666667 0.00079728385 -0.0662162493333333 1.08863333333333e-05 0.0152861983333333 -0.0132422126666667 0.0281701685 -0.00316372366666667 0.037269845 0.003584475 0.0860944666666667 0.00238812583333333 -0.000934394666666667 0.029737525 -0.00787133333333335 0.00369883 -0.0147129398333333 0.0277200076666667 -0.00747962 -0.076876925 0.000346036 -0.0317222995 0.015133353 -0.0167465181666667 0.0111172233333333 6.60449166666671e-05 0.00331350666666667 -0.0104682433333333 -0.008279075 2.97997166666667e-05 0.024356236 0.000677128333333334 0.105719538333333 0.00189200033333333 -0.000681791833333333 -0.0698828466666667 0.00662632333333333 0.0306956235 0.00863151333333333 0.035116268 -0.008090442 0.0306193526666667 0.0302988696666667 -0.00263034333333333 0.0102704268333333 0.0426070933333333 -0.0553845116666667 -0.00127969166666667 0.0022632715 -0.0231691866666667 0.0916580433333333 -0.00116079883333333 -0.000948288333333333 -0.0138647486666667 -0.0238083266666667 0.0811347316666667 0.00264097 0.0235612573333333 0.000517913833333333 0.00371273166666667 0.00150898616666667 -0.0145508033333333 0.039872405 -0.003554160825 0.00455748333333333 0.00256589933333333 -0.00145655495 -0.0631303366666667 -0.00487177733333333 -0.00152445 -0.0060018205 0.0160804551666667 -0.00150160183333333 0.0010598245 -0.0657863281333333 0.0393011118333333 -0.0351675728333333 0.0515194783333333 0.000498045 0.0557488474666667 -0.002175525 -0.0040772365 0.00190396346666667 -0.0511655303333333 -0.000288545333333333 0.000159659833333333 0.113801620466667 0.000447262583333333 0.00120689883333333 -0.00620620666666667 0.03588503025 -0.0040297055 0.0442072566666667 -0.0190388105 -0.0191406905 0.0125554933333333 0.00183796166666667 -0.0101451683333333 -0.0086347675 0.00644684 -0.0362234893333333 -0.00132272483333333 0.000579208333333333 0.0300161516666667 -0.00412175733333333 0.0361800503333333 0.000606954 -0.0071411505 0.0257291166666667 -0.008178415 0.0754167944166667 0.0795717566666667 -0.0110056028666667 -0.00537147889666667 -0.00110703 -0.00177952516666667 -0.0126108629 0.00734051973333333 -0.00556945983333333 -0.00210921133333333 0.000986305000000001 -0.04263806 -0.00659374866666667 -0.00513732833333333 -0.006719465 0.00104297983333333 0.0329691806666667 -0.00549005 -0.01107075 -0.01662053 -0.00654522833333333 0.00375346483333333 0.000975971666666667 0.00958280666666667 -0.000701828883333333 -0.0158920016666667 0.00605060033333333 0.009807065 -0.00164136333333333 -0.0863287583333333 0.00944714616666666 0.0183822978333333 -0.106907966666667 -0.00147651833333333 0.00960985 -0.000485352833333333 -0.002713605 0.000640449333333333 0.013671459 0.0126096183333333 0.0532160798666667 -0.0418158833333333 0.0434178 -0.00245177716666667 -0.00583557166666667 -0.0344950233333333 -0.002154325 -0.047669585 -0.0100011471833333 0.0019268505 -0.0665819876666667 0.03869213 -0.0311384795 -0.0580200866666667 -0.0325413916666667 -0.0480496583333333 -0.00381635666666667 -0.00804956 -0.00313419813333333 0.0234365473333333 0.0128026758333333 0.0124391666666667 0.0040990785 -0.00200952 0.0358281766666667 -0.0337607238333333 0.00119507 -0.00251959483333333 -0.013432715 -0.0146457416666667 -0.000386568333333333 0.0006630525 -0.0123144666666667 -0.0190774547 -0.003583977 -0.0437059333333333 -0.00672572166666667 -0.0149211581666667 -7.89565e-05 -0.00302600516666667 -0.0330344078333333 -0.033298002 -0.036383915 0.149194989166667 0.015512996 0.0416382666666667 -0.0161952403333333 -0.00566410166666667 -0.011822775 -0.000607508916666667 -0.0203548916666667 0.094609665 0.0380280201666667 0.0051900015 -0.0477713726666667 -0.00631212368333333 0.0440220285 -0.0471209766666667 0.000834049743333333 -0.019953515 -0.00348414833333333 -0.00398760466666667 0.000536276636666667 0.000522408333333333 -0.00024161 -0.0060765105 0.0070500635 0.00170787033333333 0.000605875666666667 0.002105624 -0.0618946816666667 -0.0363478738666667 -0.0550844983333333 0.0751324608333333 -0.113071648333333 -0.02349464 -0.0252642933333333 0.0313095228333333 -0.08050473 -0.0121540425 -0.0218041951666667 -0.0006370295 0.001220688 0.0421292622166667 -0.0228239416666667 0.012878787 0.00395854166666667 -0.0262355966666667 -0.000232370166666667 0.004816741 -0.00766938666666667 -0.0576869016666667 0.000294999333333333 0.0137536766666667 -0.0107121185 0.00654740491666667 0.03995147 -0.0509287069 -0.0344584569683333 -0.00129642333333333 -0.00271116 -0.0060605655 -0.00989543216666667 0.00757150883333333 -0.0283065279666667 -0.0102173611666667 -0.00566274333333333 -0.0372521616666667 -0.000431184666666666 -0.0166345085 0.0213430168333333 -0.000247046666666667 0.003778081 -0.00214322783333333 -0.00111536083333333 -0.017988202 -0.00114727933333333 -0.0479438966666667 -0.0061345575 0.104797472 0.00100500366666667 -0.0084558 0.0393264895 0.03317118 0.0664380148333333 -0.000355697666666667 -0.001647193 0.0002193975 -0.0115198033333333 -0.00611596833333333 0.0066817425 0.000131116833333333 -0.008192004 0.0048943534 -0.00250306016666667 -0.00760028 0.0344051294166667 -0.039819427 -0.0140559166666667 -0.000757931666666667 -0.00318207333333333 -0.00637292166666667 -0.00725615 0.00775980833333333 -0.00197069741666667 -0.00553939666666667 -0.0422540085 -0.0233463786666667 -0.00432875533333333 -0.0171220083333333 0.00196788666666667 -0.00162995483333333 -0.00118407916666667 -0.0149932461666667 -0.00608928716666667 0.000761435 -0.06739869 0.0126804696666667 0.00899221166666667 0.00248998166666667 -0.00191394316666667 -0.0166864848333333 -0.0005919275 -0.003195457 -0.0285232583333333 0.00284689466666667 -0.0128120716666667 0.029133405 -0.061717455 -0.0201710302333333 0.00157588026666667 -0.00166355188333333 -0.0005964055 0.000397119833333333 -0.0120462822666667 0.0020628195 -0.00731825483333333 -0.00202521833333333 0.0699556733333333 -0.0475908758333333 -0.0341306483333333 -0.018281555 -0.0310829 -0.0519142291666667 -0.0566843566666667 -0.00766657666666667 0.011095248 -0.029499915 0.00141504783333333 -0.00192799683333333 -0.00347283816666667 -0.0214278116666667 0.0412919133333333 0.000754038333333333 0.000739544833333333 -0.0179470240833333 0.0018722985 -0.0040285365 0.0030693845 -0.00698628666666667 0.00132902466666667 0.00693948216666667 -0.028959269 0.0150458396666667 -0.00829716666666667 -0.0362920371666667 0.001213195 -0.0222803 -0.000185751766666667 0.005030926 -0.00703962666666667 -0.000491269666666667 -0.00634291116666667 -0.0263148848333333 -0.0694589333333333 -0.0001125465 0.00613661516666667 -0.00100738933333333 -0.128649298333333 0.0462643758333333 -0.00251254166666667 -0.00094294705 -0.005958939 0.0545014 -0.0431691996666667 0.066879615 -0.0385250183333333 0.0689644683333333 -0.0109805 -0.00121820616666667 0.052437345 0.0268107011666667 0.0848863438333333 0.0296439714833333 0.00369236666666667 0.00618490666666667 -0.111592833333333 -0.0436845183333333 -0.02644117 -0.00803630166666667 -0.0203953033333333 -0.00329062333333333 0.00213537993333333 3.43705000000001e-05 -0.0036064355 0.05594773815 0.062411415 -0.0598106095 0.00679691366666667 0.0788866516666667 -0.0658140126666667 -0.000337908333333333 0.007698811 0.00281967916666667 0.00565014666666667 0.0819097883333333 -0.00362526666666667 -0.00248678666666667 -0.0116120108333333 -0.009204495 -0.0200301121666667 0.000561126266666667 -0.0036886305 0.0118546533333333 0.00439960416666667 -0.0241621536666667 -0.0381824545 -0.0181271626666667 -0.0297328916666667 -0.000728213333333333 0.0126191716666667 -0.01697290475 0.0324026253833333 -0.0180156316666667 0.00973806533333333 -3.51544666666667e-05 -0.00348611666666667 0.0141398666666667 -0.00408321 -0.0989241933333333 -0.00340895833333333 -0.00346485766666667 0.02897734 0.0404836589666667 0.005245201 -0.0133776133333333 0.00295545566666667 -0.00298928666666667 -0.00156091433333333 -0.00472101958333333 -0.00304930483333333 0.0312126860693333 0.0272299483333333 0.0124784433333333 0.00453508333333333 -0.03097505 0.113782305333333 -0.000544722166666667 0.153030628333333 0.00158777783333333 0.0060667875 0.000716748333333333 -0.015225265 0.0404393833333333 -0.07133108 0.0436956166666667 0.0128623676666667 0.0535108961666667 -0.0348545166666667 -0.0052203445 0.0273882806666667 0.1016595 -0.079107235 -0.0190886666666667 0.0331980686666667 0.000206808333333333 -0.0446500063333333 0.00920176 0.00199318333333333 -0.0438862316666667 0.0186246455 0.00222385581666667 0.0753483183333333 0.0356254105 -0.0339306 -0.00393086 0.001952978 -0.0333565853333333 -0.00802824681666667 -0.000171726 0.085717501 -0.00412801233333333 0.055430135 0.00347617866666667 0.0275026116666667 -0.000480746666666667 0.0816077233333333 0.0517751783333333 0.0295919283333333 -0.0538323633333333 0.05600080645 -0.0215593421666667 0.032607565 0.00528228098333333 -0.000314363983333333 -0.007992574 -0.0110888433333333 0.0172181485 -0.003016355 0.00201531283333333 -0.0763698316666667 -0.0486769666666667 -0.000592183833333333 -0.0121097416666667 0.00122245616666667 -0.0270650123333333 0.000757175 0.000869503216666667 -0.00804524 0.0926881063666667 0.0110965685 -0.03907887 0.000421321 0.095093965 -0.0219515533333333 -0.00977293166666667 -0.016733312 0.0261577621666667 -0.0419723821666667 0.0313774616666667 0.085253815 -0.126328801666667 0.002767235 -0.04386755 0.0027848755 -0.00417425833333333 -0.0006227235 0.0207246411666667 -0.0843448836333333 0.0491816516666667 0.000563722066666667 0.041087995 0.000890705 -0.00137110383333333 -0.011797075 -0.0380086333333333 0.00410138811666667 -0.00765480166666667 -0.0251512465 -0.0309187916666667 0.0165889458333333 0.0436775033333333 -0.0140074043333333 -0.0052022465 0.0270199666666667 -0.0192498833333333 -0.00422639666666667 -0.0119088341666667 0.0241515681666667 0.0375437 -0.0336890166666667 0.00649169333333333 -0.000394449999999999 -0.0749637953333333 0.000207161666666667 0.0384840613333333 -0.000736953833333334 -0.01302703 0.0086081877 -0.0120736166666667 -0.0015313414075 0.000314025166666667 -0.0025876 0.0385189748333333 -0.0099270975 -0.102023483333333 -0.0454350213333333 -0.0426324691666667 0.00133024666666667 -0.0165965813333333 0.045105038 -0.00992377233333333 0.0217923666666667 -0.0382547486666667 0.0190746738833333 0.0072719 -0.071942935 -0.000306375000000001 -0.00343948616666667 0.0244246716666667 0.004017778 -0.00185757666666667 0.0346943333333333 0.033160031 -0.00756099833333333 0.0097802315 -0.00112571233333333 0.0190956578333333 0.00435741433333333 -0.063994495 0.0251022433333333 -0.0029598829 -0.0944083510833333 -0.0100598183333333 -0.0039416685 -0.00576543683333333 -0.000503212 -0.0189503091666667 -0.02979883 -0.00549729666666667 -0.0515022632366667 0.003177589 0.0119294333333333 0.077220552 -0.106056234 -0.0017694885 -0.0295782765 -0.0650863333333333 -0.00874305666666667 -0.00291650586266667 -0.0931077341666667 0.01334752 -0.0105739876666667 -0.012442704 0.00575393333333333 -0.0346646735 -0.009553525 -0.011979295 -0.0424109955 -0.00769609538333333 0.00934165466666667 0.0112214528333333 -0.0116245393333333 0.01102133245 0.0429991693333333 0.000816138166666667 0.02546841685 -0.015085486 0.058103852 -0.0006215094 0.11970823 0.0848601533333333 -0.0231719833333333 0.0520517258333333 0.0202149134166667 -0.0118816016666667 0.00677263333333333 0.00768210033333333 -0.00179428 0.0494785578333333 0.0601969375 -0.0120148416666667 0.0399466795 0.00425623466666667 0.00172029516666667 -0.00259778693333333 0.01082955 0.0658640230166667 -0.02992537 0.00740501906666667 0.00433431166666667 0.00980196166666667 -0.0041771035 0.000588047566666667 0.00226074783333333 0.00105334666666667 0.00688135 -0.000342037166666667 -0.0137066602333333 -0.0241443333333333 -0.00400670166666667 -0.00159058333333333 -0.064301525 0.0376598312333333 0.00105521483333333 -0.0710759083333333 0.004196645 0.01978674 -0.008892005 9.00681666666667e-05 -0.063042156 -0.0577083246666667 0.0376837203333333 -0.00251637833333333 0.0122573305 0.0331469553833333 0.0203942126666667 0.0641941916666667 0.0935737761666667 -0.0450498333333333 0.0269789283333333 0.0178391105 0.0527034951666667 0.00144186756666667 -0.00381464333333333 -0.0283858975 0.000172309333333333 0.0030686875 -0.00263080333333333 -0.026491025 -0.00421560666666667 -0.00575887166666667 0.0640637076666667 0.00581968433333333 0.0154283828333333 -0.00654497183333333 -0.0323495833333333 -0.056318594 -0.00309853153333333 0.110057114115 0.00308808083333333 -0.00111596666666667 -0.154121028333333 0.00237031366666667 0.03107774475 -0.0002467835 -0.0263244675 0.00931501166666667 0.0400155523333333 -0.00732919683333333 -0.00656033106666667 -0.00392218161666667 -0.011733905 -0.0321114683333333 -0.003553899 0.0327005833333333 -0.0788021603333333 -0.00491858166666667 -0.00328815666666667 -0.0370216701666667 -0.0598665503333333 0.00552507333333333 0.00204313983333333 -0.00646670281333333 -1.14264166666667e-05 -0.0319150548333333 0.140306 0.0705559666666667 0.01273790905 -0.00729665833333334 0.0147013978016667 0.00130007 0.01670855478 0.0475542918333333 -0.0578538648166667 -0.00403480766666667 0.0101884633333333 0.002254975 -0.00444872666666667 0.00843190316666666 0.0019651495 -0.00211450033333333 0.0807534166666667 -0.00486849316666667 0.00217745833333333 -0.00047879565 0.00518811050000001 -0.0400035 -0.0387854748333333 -0.0426150480833333 0.0003408985 -0.000337722333333333 0.0253533596666667 0.00581648033333334 0.0926418333333333 -0.010945201 -8.37675000000003e-05 0.10451971 0.0358687301666667 0.00348045 0.0274022311666667 0.011615155 -0.00288464883333333 0.134596348333333 0.00205585433333333 0.0103676098333333 0.00524624971666667 0.00227568431666667 -0.000603776666666667 -0.00177820066666667 -0.0155788665 0.0655884848333333 -0.06794755 -0.00222900666666667 -0.0303239566666667 -0.0394372205 0.000189731666666667 0.0240429816666667 -0.035761265 0.002621997 0.00145242 0.0571559583333333 -0.00207925216666667 -0.0100580684033333 -0.0169309533333333 0.00218423504166667 -4.49499999999999e-05 -0.0548294968333333 0.01656923 -0.0730271916666667 -0.0153779781666667 -0.00264288416666667 0.0163609473333333 0.00867040353333333 0.00819898333333333 -0.0595348672833333 -0.00824792016666667 -0.0639473666666667 0.01391291825 -0.0049288135 0.003519695 0.00127201833333333 -0.0162751938333333 0.0176401446333333 -0.00591535783333333 -0.0129183166666667 -0.0693663965 -0.00411870066666667 -0.00908818333333333 -0.01151309 0.009261545 -0.00167396333333333 -0.00598585833333333 0.00233743166666667 -0.00841280166666667 0.064453012035 -0.002356324 -0.000788893500000004 0.00020797548333333 8.81733333333331e-05 0.068160192 -0.00035981035 0.0182802201666667 -0.0605805 -0.0198764943333333 -0.000226946666666667 0.0274929033333333 -0.007113865 0.010468192 -0.0587834711666667 0.0389967166666667 0.03902040895 -0.0329666833333333 0.016010782 0.0403803916666667 -0.0536686716666667 -0.00575546816666667 -0.0555790056666667 -0.002036705 -0.0259644976666667 0.00800194733333333 -0.00444853166666667 0.0333486426666667 -0.0236845583333333 -0.0339184113333333 -0.00197534416666667 -0.00111187416666667 -0.0676121416666667 0.013584457 0.0169724423666667 -0.00207402966666667 0.00219973083333333 0.0663235866666667 0.0017285686 -0.048434635 0.00104719261666667 0.00178997083333333 -0.104698166666667 -0.000390169833333334 -0.0393124536666667 0.0208227966666667 0.007141767 -0.0999098695 0.02973216 -0.0105907751666667 -0.003688468 -0.00162799883333333 -0.00180409 -0.06463656 -0.00803977166666667 -0.0798236716666667 0.000758125666666666 -0.011916615 0.0623041906666667 0.0690740813833333 0.00401112766666667 0.0119844333333333 0.096706882 -0.0259194066666667 0.002000872 0.108501478833333 0.00553426166666667 -0.00173940233333333 0.000201234866666667 -0.0481928 0.00264213 -0.0238816166666667 0.08486884 0.00268451966666667 -0.072844835 -0.0195673496666667 -0.00522303 -0.06769572 -0.0207759433333333 0.00352247766666667 -0.0204894133333333 -0.0667989166666667 -0.0141356766666667 -0.0222153228333333 0.0113771985166667 0.00663964166666667 0.0110858930333333 -0.0322191051666667 -0.00123596016666667 0.00158001333333333 0.0511740116666667 -0.001978105 0.00242368666666667 0.002891319 -0.0187303766666667 -0.004070329 0.00780303 -0.0458313645 -0.00558411883333333 -0.048728444 0.00390902170333333 0.0359679721666667 0.00351890833333333 -0.0147633253333333 0.000598478833333333 -0.000896498 0.0335083566666667 0.03452835 -0.0153859176666667 0.00731458316666667 -0.0829403216666667 0.000629837333333334 0.0725778343333333 -0.0785286966666667 0.18727585 0.00745300166666667 0.00575598916666667 0.00108224916666667 0.0166549383333333 0.0083225265 0.0081309215 -0.00423211333333333 -0.0328010333333333 -0.000288915 -0.017126795 -0.00865039166666667 -0.00352642166666667 0.000530870333333333 0.00288657916666667 0.000110516833333333 -0.00551476166666667 0.00557437666666667 0.018408525 0.00395978366666667 0.035816422 -0.00868727418333333 0.029215065 -0.0178420245 -0.0304403586666667 -0.0044874295 -0.0701216211666667 -0.0143192683333333 -0.02086727 0.0006441455 0.00999629333333333 -0.006657245 -0.00913720166666667 0.0071022495 0.00203669833333333 -0.00822258833333333 -0.00349816666666667 -0.00922300231666667 0.00517580666666667 -0.0454937645333333 -0.0115753295 0.1464301525 0.0158057283333333 0.032375333 0.0707001266666667 0.00298534833333333 -0.0388153533333333 -0.01375272 -0.00864841666666667 0.135068016666667 -0.0336171333333333 -0.00695952666666667 -0.049667301 0.0300732408333333 0.0200933193333333 -0.000544125566666667 0.02417285 -0.01738295 0.00206261166666667 -0.0512681148333333 -0.00210458316666667 -0.0207298333333333 -0.0048893075 0.0288670766666667 0.0247382856666667 0.00122935166666667 0.000791906833333333 -0.0359323433333333 -0.0225342975 0.00911568866666667 0.00361595166666667 0.01973222 -0.0751421516666667 -0.00102010566666667 -0.0067952115 0.0276989833333333 0.00504381333333333 0.10593803955 -0.0306378266666667 -0.0426997811666667 -0.00957914233333333 0.003836416 -0.0234659787833333 0.00268460333333333 0.0119615516666667 0.0689619483333333 -0.00446528333333333 -0.007368546 0.0330316301666667 -0.0200251658 0.0628157121666667 0.000340499166666667 -0.00601297976666667 -0.0386800698333333 0.001605815 -0.0305259833333333 -0.00126064833333333 -0.01721802 0.00144984066666667 -0.0415593775 0.0192199022666667 0.0117115031666667 0.0130842753333333 0.0342138928333333 0.00821387033333333 0.08732785775 -0.0172519266666667 -0.000925437166666667 0.00565217066666667 0.0400865328333333 0.0101301735 -0.009723115 -0.0534531975 -0.005449597 0.0757711697666667 -0.00118884853333333 -0.00167818816666667 -0.0396778828333333 0.0642990706666667 0.0369857983333333 -0.0262498643333333 -0.00407419333333333 0.00444334483333333 -0.0691849723333333 -0.0432983833333333 -0.0513507 -0.010636285 -0.05479756 0.00644068083333333 -0.00522902216666667 -0.03287338 0.0469878116666667 -0.0107822 0.0041292925 -0.0186623861666667 -0.00676539133333333 -0.0364821133333333 -0.00613635666666667 -0.05395888 0.00860560933333333 -0.00195158833333333 0.00224242266666667 -0.0625724233333333 -0.039162653 -0.009058375 -0.00302444033333333 0.02017872 0.003866895 -0.00287062166666667 0.01931678 0.00239203833333333 -0.00154002783333333 -0.0188486458166667 0.00220774166666667 0.00673117166666667 0.0229192833333333 0.00553125333333333 0.0155397798333333 -0.000102070215 -0.0092707425 0.00191742716666667 -0.0177596663333333 -0.025795005 0.01035375 -0.0131974313833333 0.0797876566666667 0.000816199166666667 0.00596846 -0.000419005333333333 -0.000893531666666667 0.00402124 0.00269439316666667 -0.10150986 -0.00659127533333333 0.01228215 -0.060658455 -0.0434207583333333 0.023696315 -0.00751299216666667 -0.00918131566666667 -0.07567885 -0.0111321783333333 -0.0020883255 0.0120164666666667 -0.0292130616666667 0.00436724833333333 0.0136404166666667 -0.003329235 -0.042351392 0.0003306861 0.0221576233333333 -0.003595379 -0.0429800216666667 0.0265854088333333 -0.00683524666666667 -0.00318848666666667 0.0022665275 -0.0381849575 0.00575860583333333 7.0253e-05 -0.0272227081666667 0.0002306665 0.000318586333333333 0.0459737848333333 -0.0179657433333333 -0.0131517821666667 -0.00350812166666667 -0.0589486983333333 0.012332595 -0.042440035 -0.0239786566666667 -0.0267769183333333 0.00405496666666667 0.0214764866666667 0.0102894841666667 0.00122911083333333 0.00748676833333333 -0.0342061726666667 0.0527994816666667 0.0562324866666667 -0.00221992216666667 -0.0853041066666667 0.00139869483333333 -0.00508677283333333 -0.0187024916666667 -0.00243397166666667 -0.004673582 0.00413440416666667 -0.0277991733333333 -0.0390700365 -0.00457954 -0.00767807133333333 -0.00140506133333333 0.02399645 -0.0345233446666667 0.00538279333333333 -0.0166025308333333 -0.00787948463333333 0.014903665 -0.0537559 0.0343737666666667 0.002344192 0.00776378333333333 -0.00700616166666667 -0.035869155 0.00390830683333333 0.00837764166666667 -0.019003061 -0.000199943333333333 -0.000370440833333333 -0.1085014375 -0.00392132001666667 -0.000588136666666667 -0.0081004895 -0.0202551370766667 0.0159386668333333 -0.0040606135 -0.00489984731666667 -0.00735271166666667 0.0398260383333333 -0.00216363833333333 0.00315991366666667 -0.0044177905 -0.0182808646666667 0.0126007533333333 -0.00476908833333333 0.00185800533333333 0.00837853383333333 -0.0233376096666667 0.00193304 -0.004805985 0.00112876746666667 0.000223357666666667 -0.0167592633333333 -0.00640418333333333 -0.0235503133333333 0.00658179866666667 0.02093377 0.00148956466666667 -0.0100796628333333 0.00292437283333333 -0.007784795 0.00325091316666667 0.00623087183333333 -0.0229856875666667 -0.08674115 0.00178217466666667 0.0003154 -0.032285495 0.000714332 -0.0364297683333333 0.0107817716666667 0.0247538333333333 -0.0433841338333333 -0.00336126471666667 -0.0171752313333333 -0.00943740583333333 0.0420515683333333 0.149039123333333 -0.0048247165 0.000918838333333334 -0.0018151725 0.002866243 0.0106944526666667 0.00284827583333333 -0.00391992833333333 -0.00173889216666667 0.0199339093333333 -0.00879253333333333 -0.0355300660666667 -0.001976705 -0.061708345 -0.00524749833333333 0.00156737283333333 -0.0231521735 0.00362560666666667 -0.0405145851666667 -0.00377461166666667 0.0115071766666667 0.136837166666667 0.035586126 -0.0011664875 -0.0272145572333333 -0.007468445 -0.00272635233333333 0.0542580966666667 0.00659720166666667 -0.00283674166666667 -0.00662880833333333 -0.030820535 0.00258442433333333 -0.000940211666666667 -0.0412837351666667 0.0214159216666667 -0.0129460091666667 0.000601775 -0.00049868 -0.00363693366666667 -0.0130180658333333 -0.000859171666666667 0.000852196333333333 -0.0059707135 -0.0105210033333333 0.000293477 -0.0052556305 -0.0237776866666667 -0.0431455977 0.00489063833333333 0.00959685 0.00815161833333333 -0.0187752816666667 -0.00380301333333333 -0.00536961083333333 -0.00519026166666667 0.00326276 0.0155142101666667 -0.00101966233333333 0.0707767183333333 0.06355385 0.0237092816666667 -0.0318058936333333 -0.00201575383333333 -0.000179260666666667 -0.00204791716666667 -0.0550847168333333 -4.92600000000005e-06 0.00146376833333333 0.0157324518333333 0.0459085339 -0.0016237315 -0.019006948 -0.0508657415 -0.00227421666666667 -0.00862056333333333 -0.0198156466666667 -0.000758853333333333 -0.002559021 0.00388587883333333 -0.004205542 -0.0226735521666667 -0.0201288546666667 -0.014114845 -0.005406855 -0.085154415 -0.038023765 0.09332285 -0.00616318928333333 -0.00346453333333333 0.0124716183333333 0.0737630933333333 0.00149900883333333 -0.004644601 -0.000834067 -0.0466501371666667 0.04072341 -0.00501780166666667 0.0237466816666667 -0.0269485165 -0.00906390033333333 -0.0059320205 -0.07246605 -0.0252741583333333 -0.0114445 -0.000652231833333333 -0.0461284283333333 -0.0683031883333333 -0.00397040816666667 -0.0612125 -0.00214209183333333 -0.0389539468333333 0.0264631933333333 -0.013393865 -0.00682958666666667 0.0652992433333333 0.000875547833333333 0.004329515 -0.0405735483333333 0.00231514999999999 0.004497066 0.0172333183333333 -0.00468725066666667 -0.000261499833333334 -0.1072848 0.0526826581666667 0.00430843666666666 -0.00636468333333333 -0.088956115 -0.00100614833333333 0.0527936576666667 0.00168426566666667 -0.0171271074333333 0.0617343333333333 0.0524920173333333 0.00051936955 -0.0126358956666667 0.0206948076666667 -0.087273655 0.007280343 0.00362577166666667 -0.01627187155 -0.0025608535 -0.0179055095 -0.00235755633333333 -0.00160873333333333 -0.004858775 -0.003628405 -0.0381661133333333 0.0270862128333333 -5.26311499999999e-05 0.0059370695 0.0300468095 0.0280353583333333 -0.0040377025 -0.0360546663333333 0.0131418016666667 -0.001376615 -0.0037060956 -0.00102823505 0.021207545 -0.0134015983333333 0.0002223555 0.0390511633333333 0.00204260116666667 -0.0347174333333333 0.0239352156666667 -0.0171399166666667 -0.00434275833333334 -0.000240449333333333 -0.00696439883333333 -0.00487504 -0.043930955 -0.00826627566666667 0.000167415 0.000499985166666667 -0.150466571333333 0.000113385 -0.00840320666666667 0.00137656033333333 -0.0327359066666667 -0.00322346333333333 0.0292775383333333 0.0045094905 0.00700503166666667 0.0002214635 0.0553167033333333 -0.00156467743333333 0.0473195683333333 0.0253890321366667 0.00119943666666667 -0.00189070366666666 0.0941476783333333 -0.002238515 0.0165282046666667 0.000304448333333333 -0.023678788 0.00569321716666667 -0.0124480081666667 0.0672700833333333 0.0315103216666667 -0.00680752916666666 -0.0603926526666667 -0.0690506101666667 -0.001811789 -0.000835279166666667 -0.0182923916666667 0.0286731701666667 0.0157191041666667 -0.000672638833333334 -0.057938835 0.0513451693333333 -0.0487616016666667 -0.01224202 0.0130834007883333 -0.0336338783333333 -0.00320653583333333 0.100275166666667 -0.00174054166666667 -0.00107327 0.00955478516666667 -0.041165315 0.0339971581666667 0.0263337666666667 -0.00155524666666667 0.117382263333333 -0.00243752166666667 0.00111753716666667 0.0415846081666667 -0.006143147 -0.03993599035 0.0119229916666667 0.011941144 0.02397305865 -0.00310933666666667 -0.0315755933333333 0.0124297661666667 0.00113332465 0.028788045 0.0193117233333333 -0.00337544033333333 0.00821029833333333 -0.000237879333333333 0.0522582028333333 0.0512682816666667 -0.00137596716666667 -6.82711666666666e-05 0.000894426783333331 0.00221502938333333 0.00736696833333333 -0.018297797 -0.09615011 0.03284712 -0.00772657133333333 0.009435287 0.0119988210666667 -0.0145490535 0.000676612333333334 -0.00229440993 -0.00296098616666667 0.000306936666666667 0.00332056166666667 -0.00557646166666667 -0.0248380933333333 -0.000713897433333333 0.000607847783333325 0.0810529706666667 0.025607781 0.00789938083333333 0.0243112216666667 0.08711766985 0.1329745 0.0461048106 -0.0444190326666667 -0.000182562716666667 0.0122344816666667 -0.0402902716666667 0.014825965 0.0568112966333333 -0.006760715 -0.0059064875 0.0201772733666667 0.00166694333333333 -0.0163889053333333 -0.0266246945 0.0559176728333333 -0.00279490615 0.000447818166666667 0.0221406785 -0.0531470733333333 -0.00839835416666667 0.000934411 -0.00944100833333333 -0.05281811 0.00066948595 -0.0197710043333333 0.00943644666666667 -0.00385492866666667 3.48816166666667e-05 0.000136789533333333 0.0131200916666667 -0.0554015981666667 -0.00393490666666667 0.00472917983333333 -0.0164553588333333 -0.0537717 0.0249447525 -0.00812304066666667 -0.00112839183333333 -0.0032401995 0.0160628126666667 0.0264578633333333 -0.00159026666666667 0.0361726166666667 -0.06830048 0.00630848913333333 0.0017516608 -0.0602219891666667 -0.00977935333333333 0.0686809666666667 -0.00674661445 -0.0328943101666667 -0.0807529266666667 -0.0241208133333333 0.0364783786666667 -0.0166218466666667 0.00683003333333333 -0.00585290133333333 -0.0118320366666667 0.00700117066666667 -0.00277244853333333 0.00324439833333333 -0.014888265 -0.00189146833333333 -0.00865439983333333 -0.0035765719 -0.00152587166666667 0.0471612025 0.021905166 0.000492890166666667 0.00968498896666667 0.002713725 0.000467104716666667 0.000460628833333333 0.000417860166666666 -0.0232728783333333 -0.00189059363333333 -0.0261929683333333 -0.0163638906666667 -0.00202963215 0.0357347216666667 -0.0283036266666667 -0.0725419866666667 -0.00470570583333333 4.05965e-05 0.000135437666666667 0.0423849233333333 -0.00231659166666667 -0.007443905 -0.005718415 0.0657383538333333 -0.0216273628333333 -0.0344334833333333 0.0249121341666667 -0.0183578933333333 0.000905849 -0.017612905 0.00268124933333333 -0.01441615 0.0179983083333333 -0.00585427666666667 0.00639968333333333 -0.0009740485 0.00677511266666667 -0.00531970333333333 0.00990959666666667 0.00375240516666667 0.00483687 0.004884917 -0.00212055966666667 0.0226902966666667 -0.0718782415 0.0940007866666667 -0.00676809616666667 0.06805938 -0.00204328283333333 0.02989656 -0.0567293433333333 0.0194745698833333 -0.000898718333333333 -0.00890711795 -0.0152500083333333 -0.00652591433333333 -0.000617302333333333 -0.00309364716666667 -0.0393433 -0.00418546666666667 -0.00338360066666667 -0.008774912 0.0677426666666667 -0.000560716666666667 -0.0250298216666667 -0.0118104733333333 0.0032406525 -0.011651635 0.013595843 -0.00431225333333333 0.00510069041666667 -0.00225876333333333 -0.0285383355 -0.0359386 -0.00259400833333333 -0.0533428216666667 -0.00175948666666667 -0.00271698483333333 -0.0528437966666667 -0.00228342833333333 -0.00132072916666667 -0.00113355998333333 -0.0334819591666667 -0.00850039083333333 0.0246482078333333 -0.000559235 0.0388051422666667 0.0079770675 0.0388464101666667 0.00881569966666667 -0.0290199183333333 0.00576520333333333 -0.00196223 -0.000915213666666667 -0.0039101185 0.08025855295 0.0535968116666667 0.0258654112666667 -0.00447751666666667 -0.00226284833333333 0.00274876266666667 -0.000649739666666667 0.00102270986666667 -0.00040398 -0.000177313 -0.0595593733333333 -0.00238355333333333 -0.131444735 -0.02201639 0.00246255 0.0022504935 -0.044295639 -0.00163102 -0.00307188183333333 -0.00516808366666667 -0.0895560911666667 0.002306015 0.0054180055 -0.00146455 -0.000972402166666667 0.0194754646 0.00582010516666667 -0.00600323666666667 -0.1661758895 -0.0211283433333333 -0.00932748666666667 0.00111807813333333 -0.0016710125 -0.0151545476216667 -0.00397340598333333 -0.0312476093333333 0.0117175076666667 0.0789781533333333 0.0168004375 0.00387163533333333 0.0053868363 9.16550000000005e-05 0.119104333333333 -0.0170712816666667 0.0280279198833333 -0.0029474125 9.40649999999998e-05 0.0231994386666667 0.003057935 -0.0496494503333333 -0.0438798923333333 -0.011982089 0.00263150833333333 -0.0654807186666667 0.00763854666666667 0.03674466 -0.00150519103333333 -0.04513335 0.003791865 0.028871675 0.0165551666666667 -0.027778594 -0.0436533466666667 -0.1244945 -0.0139490333333333 -0.01581524 -0.013800054 -0.00277453016666667 -0.0426163121666667 -0.022985215 -0.0877155683333333 -0.0181063666666667 -0.00331561016666667 -0.0471155128333333 0.0116951583333333 0.0791956666666667 0.00276381833333333 0.0346576666666667 -0.0414154371666667 -0.0270739716666667 0.0843607568333333 -0.055891839 -0.0201414683333333 0.0212135833333333 0.0238436833333333 -0.00596916666666667 0.00202294833333333 0.0352477428333333 0.00046109455 -0.0486774333333333 -0.0964496366666667 -0.0010029217 0.00164091933333333 -0.0381241406666667 0.0598724103333333 -0.0587972718166667 0.0360262883333333 -0.005613163 0.101912488333333 -0.0454841833333333 0.0217124961666667 -0.00613778 -0.0109989778333333 0.162860573333333 -0.0596536433333333 -0.00582652516666667 0.0241219445 -0.0015369635 -0.0204936318333333 0.0858710333333333 -0.00673746833333333 0.000929956666666667 -0.0335893458333333 -0.050952745 -0.0215253785 -0.00405656166666667 -0.000783974 -0.0208861633333333 -0.00867768666666667 -0.000507455616666667 0.251144666666667 -0.00901089566666667 0.0367113741666667 0.0173571068333333 0.0359048333333333 -0.005591155 0.000362981666666667 0.025750746 0.0179921666666667 0.014887413 -0.0359670443333333 0.00681054 0.0176537623833333 -0.0479660666666667 0.0367667208333333 0.00308081833333333 0.00260641333333333 -0.0985141683333333 0.0466779041666667 -0.073478861 -0.0025931725 -0.111785826666667 0.00121078683333333 -0.026485575 0.00915082166666667 -0.00737618 -0.027257585 0.000155441833333333 0.000170746833333333 -0.0412008916666667 -0.00862787166666667 0.0129290414666667 -0.003793075 -0.00109866621666667 -0.00385627333333333 0.0014060825 -0.000496743333333333 0.0001449985 -0.00699593666666667 0.00353109833333333 0.00250356166666667 -0.0292018933333333 0.0216938361666667 -0.05263195 0.0122476691666667 -0.0344395916666667 -0.0481001078 -7.52333333333333e-05 -0.0032852095 -4.50636666666668e-05 -0.00246659933333333 0.001449515 -0.029491968 -0.006639105 -0.0114727128333333 -0.00798291303333333 0.00544976816666667 0.0862593666666667 -0.0111098239416667 0.0283553185 -0.009640887 -0.00733609871666667 -0.0784876115 0.00374939 0.0174536983333333 -0.0334200266666667 0.0391204977333333 -0.0312982991666667 0.101793438 -0.00082702 0.00679573533333333 -0.0974225798333333 -0.0199709733333333 0.002063697 -0.0645944833333333 0.057593032 0.00262756333333333 -0.0384623283333333 -0.0209311036666667 0.00237515408333333 -0.0227318201666667 0.000714233833333333 -0.001380978 -0.000980811666666667 0.002823751 0.0222950763333333 -0.012330129 0.0475039481 0.0366088168333333 0.0040516595 0.0426714957666667 -0.0379775651666667 -0.06980076 -0.09406976 -0.0182320443333333 0.001787005 0.0875273966666667 -0.00556024716666667 -0.00305645333333333 -0.00402261333333333 0.00303850433333333 -0.0070619175 0.1237481325 -0.00612425333333333 -0.00498746066666667 0.000857433 -0.00587570233333334 -0.0137176483333333 0.000359634833333333 -0.0783580564 -0.04744149 0.0645025 -0.00431553333333333 0.0232188333333333 0.0339138333333333 0.000432513333333338 0.108197358166667 0.00277780663333333 0.0174472383333333 -0.00663006833333334 0.00492960866666667 -0.0204484733333333 -0.0123257708333333 -0.0194362433333333 0.02496934265 0.00280579785 0.00241825716666667 0.0294691313833333 -0.00916262166666667 0.0298025084666667 0.00479105216666667 -0.00229355516666667 -0.0826239666666667 0.0959517233333333 -0.054776335 0.000615429 -0.00736096666666667 0.0527600578333333 0.0883397873333333 0.03820219 8.88999999999998e-05 0.02913138 0.0480754383333333 -0.00261801833333333 0.0242987763333333 0.000475053333333333 -0.0145905647333333 0.0717449236666667 -0.000492758333333333 -0.00616368366666667 0.00123018333333333 -0.00502280166666667 0.000242523666666667 0.00397584516666667 0.007678043 0.00886773333333334 -0.007122975 -0.00870379583333333 -0.008301274 0.000377889166666667 0.01084542625 -0.001929515 0.00922367316666667 0.00364357333333333 -0.00281725116666667 0.000742453387766667 0.00313924616666667 0.0122653 -0.0664197503333333 -0.000354535 -0.0675722501666667 0.009866228 -0.048117525 -0.00361004166666667 0.0608608516666667 0.00413372666666667 0.0221274666666667 -0.00709217166666667 0.000149973333333333 0.002883433 0.0004071505 0.00269166233333333 0.0115427738333333 -0.0218022678333333 0.0371469833333333 0.00379216833333333 0.0908143 -0.0307163173333333 0.0405372275 0.0567033570166667 0.0495988383333333 0.00778671716666667 -0.0283321611666667 -0.0222907600666667 0.00179889651666667 0.0114856885 0.0652493333333333 -0.0001742255 0.0780241516666667 -0.0689082351666667 -0.00147666033333333 -0.00315544083333333 -0.0169873290833333 0.023827785 0.0400662824166667 -0.0136497533333333 0.00798331583333333 0.00510633233333333 -0.00833529666666667 0.0248927383333333 0.0236611538333333 0.00149966666666667 -0.0273533466666667 -0.0301796542 0.010527865 0.00444669333333333 -0.00832458766666667 0.1089288 0.0431845376666667 -0.0628981316666667 0.03569124 -0.00221051016666667 -0.0104130075 -0.030621748 0.0675114887 -0.00177153166666667 0.00229870833333333 0.00468482666666667 7.20321666666667e-05 -0.0039661615 0.01565000135 -0.000791730511666667 -0.00213080866666667 -0.002450149 0.0111616858333333 -0.00362028333333333 -0.00898463833333333 0.0389699166666667 0.00573399 0.000892435703333333 -0.00196644883333333 -0.00160574716666667 -0.0053161544 0.0139450546666667 -0.0211058066666667 0.00873380083333333 -0.002735482 0.03137138 0.0143784911666667 0.00108038333333333 -0.0642694736666667 0.00936005636666667 0.000356198333333333 0.00474041166666667 -0.0323796703333333 -0.0258268893333333 0.000208790966666667 0.00101801778333333 0.0006016525 0.00842003216666667 0.0645335016666667 -0.01810403 0.00810287116666667 0.0177359476666667 -0.066372865 0.000584731 -0.000484016416666667 0.0111485196666667 0.00153939166666667 -0.0003561965 0.0630445233333333 0.01609428676 -0.000845850833333333 -0.00711951333333333 -0.0695279333333333 0.0359673273333333 -0.000843154166666667 0.0541859112833333 -0.03811187 -0.0013254886 -0.00200346483333333 -0.025700484 0.00141549436666667 -0.0439335 -0.000845536333333333 0.0350741118333333 -0.0185444 0.075346134 0.0313737366666667 0.0580807033333333 0.000632926166666667 0.023755109 -0.004424425 -0.00893992416666667 -0.0044277 0.0332444016666667 -0.00528879916666667 -0.124102466666667 -0.02292122 -0.000501868333333333 0.00347024463333333 -0.00997729833333333 0.084043839 0.0476119742166667 -0.00172931116666667 0.04752654 0.0501191305 -0.0495390241666667 -0.0222684488333333 0.032501845 0.0279203586666667 -0.06054811 0.0855619128333333 0.000212489783333333 0.0075148535 -0.000909500666666667 -0.0556692723333333 0.004553593 -0.0592225598333333 -0.00137441666666667 -4.35316666666656e-05 0.0005828275 -0.00167118166666667 0.002229725 0.005413425 0.000163173333333333 -0.00331025366666667 -0.000165088333333334 0.0149401116666667 -0.00250623275 -0.0466099944833333 -0.0393836233333333 -0.000978680666666667 0.0749004 0.0252995528333333 -0.0194683053333333 0.03948914 0.08284550185 -0.00237962348333333 -0.037963405 0.00310437533333333 0.00253208833333333 -0.00285721266666667 -0.00613188383333333 0.00210574933333333 0.021510507 0.0104601816666667 0.0199142378333333 0.00586035666666667 0.00246937166666667 0.0380238166666667 0.0423822166666667 0.0114331116666667 -0.013016378 -0.00155053 -0.0257396166666667 0.0224937626666667 -0.0440352216666667 -0.025320775 0.163779168333333 0.0146250921666667 0.0333844166666667 -0.0436828333333333 0.00653455866666667 0.00171888966666667 -0.0504724766666667 -0.0760617253333333 0.0850801583333333 0.037613387 0.00251066666666667 0.0502837666666667 -0.00371156101666667 -0.000655644666666667 -0.000311481316666667 0.0105167675 0.0003795451 -0.0345971611666667 -0.0344834755 -0.00181601318333333 -0.00521004683333333 0.0437649005 -0.0180613803833333 0.0196631216666667 -0.0102793333333333 -0.00283736333333333 -0.00250620166666667 -0.00177845933333333 0.0423315153333333 0.0467907906666667 -0.00493745666666667 0.040119422 -0.00289553833333333 -0.06109874 0.065135585 0.0163329666666667 0.0051550925 0.014840915 -0.025711695 0.0376442 -0.0260541816666667 0.012099265 0.0220876778333333 -0.033600119 0.000875683333333333 -0.00183378281666667 -0.008380865 0.00925356016666667 0.00432622216666667 0.0135687362 -0.004159898 0.006796505 -0.161005485 0.00151555271666667 -0.0306808566666667 -0.0071896705 0.0162479166666667 0.0353746766666667 0.0429868233333333 -0.0108275033333333 0.00220556166666667 0.07172896 0.00182771111666667 0.000534586 0.0380554395 0.134237216666667 0.0262635012166667 0.00195923833333333 8.35500000000001e-05 -0.00475397383333333 -0.0188491266666667 -0.0171382941666667 0.0051665095 0.00388364333333333 0.0059273635 0.01947544 0.0310325342166667 -0.0157029445 -0.0686033783333333 0.0430675966666667 0.00077657 -0.0117825016666667 -0.00199555613333333 -0.0252517546666667 -0.0115281669 0.00962692333333334 3.81355000000005e-05 0.000609055 0.0020601745 0.0543096816666667 -0.00129696166666667 0.00435423106666667 -0.00122470116666667 0.0149928538333333 0.002120215 -0.000672409 0.0129846621666667 0.0265735276833333 -0.00324585766666667 0.0332835614 0.0448572013333333 0.0151304516666667 0.00315164921666667 0.003372251 -0.0007456615 0.0785080888 -0.0846987213333333 0.01790884645 0.00361592333333333 0.0438180708333333 0.00403167833333333 -0.0624872911666667 0.0126156333333333 -0.0308759793333333 0.0367853966666667 -0.066251952 -0.00960370833333333 -0.0392372595 0.06022265 0.0564259273333333 0.04603827 0.007456275 -0.0316231333333333 -0.0374626083333333 0.0354002305 0.0162421933333333 0.014367835 -0.051396 0.0434260029333333 -0.000552548266666667 -0.00735520833333333 0.00224745803333333 0.036543555 0.0629923316666667 0.000355736666666667 -0.0144644183333333 0.012526228 0.127685756883333 0.05613988 -0.00368819666666667 0.0228643001666667 0.0392928661666667 -0.1143660475 -0.07548788 -0.1481273685 0.0389207959833333 0.0104566248333333 0.00484301283333333 -0.0261393881666667 0.1259401055 -0.0103089783333333 -0.0285737333333333 0.00702754428333333 -0.00850888571666667 0.00310888333333333 0.044894885 -0.0123344976666667 -0.000142743166666667 -0.0165149725166667 0.00776853783333333 -0.002760248 0.001248332 -0.00102686833333333 0.000672243166666667 0.0172712016666667 -0.0515700666666667 -0.00383589666666667 -0.11055781 -0.0922885935 -0.004860723 0.00335553333333333 0.0749155105 -0.0465253603 -0.0287957098333333 0.00183090766666667 -0.00126294333333333 0.00236876533333333 -0.001787079 -0.00189201566666667 0.00364904666666667 -0.00928595466666667 -0.0144381871666667 -0.0191505483333333 -0.0161525616666667 -0.0986225395 0.0222755745 0.0604256868333333 -0.0031771585 -0.020244929 -0.058784985 0.102973203333333 0.0200644316666667 -0.000621558483333333 0.04030806 -0.00419756833333333 0.003933152 0.097141055 0.0648033643333333 0.00629535333333333 0.1007234325 0.00585168 0.0199597733333333 -0.0380426815 0.0529498785666667 0.0111268888333333 0.000731651666666667 0.062632389 0.0107653665 0.0337482 0.0231290468333333 0.00453000436666667 0.02860447335 -0.0904939716666667 0.0532759276166667 0.000203459333333333 -0.0255905183333333 0.00393213 0.0421528408333333 -0.00373375783333333 0.0732709966666667 -0.00752382333333333 0.0305487618333333 -0.000544296666666667 0.00675389466666667 0.013993735 0.0409880265 -0.0038277005 -0.009726931 0.0619970583333333 0.00455101833333333 -0.00158262866666667 -0.01022083 -0.00153467733333333 0.104595886666667 0.100699166716667 -0.0040912229 0.00342336983333333 0.00300278933333333 -0.02020965 -0.000195786833333333 2.13291666666666e-05 0.00233223166666667 0.00766132666666667 -0.003651061 0.00361033166666667 0.0572460666666667 -0.00289994166666667 -0.0051272582 -0.0025643815 -0.0563563333333333 0.00282601998333333 0.0210118308333333 -0.0161651573333333 -0.0122192745 0.00416938833333333 0.005774605 0.00676577 0.00380976166666667 0.00312186482166667 -0.0139923413333333 0.00402506983333333 0.016646866 -0.029674245 -0.00911451166666667 0.0024501835 -0.0219732116666667 -0.004175613 -0.006914581 0.000651622333333333 -0.00839824866666667 0.00516699316666667 -0.00264792105 0.0149869279666667 -0.00260323188333333 0.000137667
```
