## Supplementary material for "Dopamine and schizophrenia from bench to bedside: Discovery of a striatal co-expression risk gene set that predicts in vivo measures of striatal function": Compressed zipped directory containing output of SDA computed on the LIBD discovery and GTEx replication datasets: gene.loading.txt (part 40 of 59)

```
C81 0.00551784428571429 0.00298771 0.03500871 0.00153479857142857 0.0409033871428571 0.00760337457142857 -0.00544142857142857 -0.00937279571428571 0.0115564714285714 0.0167789742857143 0.00103877385714286 0.0260561871428571 0.00509197257142857 0.0292199285714286 -0.00950973628571429 0.0894812857142857 0.0341613914285714 0.0472044361428571 0.0208692392857143 0.00106065607142857 -0.00401274 -0.00197073727142857 -0.0105755757142857 -0.00645029714285714 -0.00153704071428571 -0.00652521328571429 -0.0288860844285714 0.0360569165714286 -0.0592833628571429 -0.03333452 -0.0242532084285714 -0.0109972465714286 0.00107314142857143 -0.00308774571428571 0.0183437885714286 0.00571080857142857 0.000485965471428571 0.0187009528571429 -0.080210521 0.00306669614285714 -0.00142554721428571 -0.000120851571428571 -0.000899652857142857 -0.00190857 0.000931571428571429 0.0103944227514286 0.020296841 0.0771715482857143 0.00298220885714286 0.0113395959714286 0.00302832514285714 0.000282494728571429 0.000936724571428571 0.0269890061428571 0.00699972371428571 -5.63485714285714e-05 -0.0144109871428571 0.00558114042857143 -0.0175383814285714 -0.0101834285714286 -0.0200136542857143 0.0132830288571429 0.0201770321428571 -0.012045206 -0.0491153442857143 -0.0259707285714286 -0.00109478228571429 -0.00181371371428571 0.00131218142857143 -0.00142100642857143 -0.00148247028571429 -0.00248723242857143 0.0137004742857143 0.0449711515 -0.00639481928571429 -0.0184392182857143 -0.00529447828571429 0.03853583 -0.000291128142857143 0.00155184128571429 -0.00228316664285714 -0.00879231685714286 0.120761304285714 -0.04225148 -0.00603465414285714 -0.0535916714285714 0.00316059714285714 0.00514849 -0.0148758042857143 -0.0279140272857143 -0.00244192871428571 0.000654776285714286 0.00830113328571429 0.0130358057142857 0.0159837014285714 -0.00666171914 -0.0159615237714286 0.00178633422857143 -0.00157048857142857 0.0684943671428571 -0.0285998104285714 0.000728006 -0.0135009905714286 -0.00138368332857143 -0.00850722 -0.0228781057142857 0.00143568757142857 -0.00512904428571429 0.0351919142857143 -0.00893793072857143 -0.000266978999999999 0.000969107142857143 -0.00707151845714286 -0.000983347857142857 -0.0120388675714286 -0.0394494571428571 -0.0188046528571429 0.00868217742857143 -0.0103415771428571 0.0247107714285714 -0.0129322561428571 -0.000397250714285714 0.00148203142857143 0.0042670358 -0.00181429831428571 -0.00493996142857143 0.0475395857142857 0.0196552675714286 0.126086857142857 0.120986428571429 0.042246364 -6.6010000000001e-05 -0.0110010715714286 9.93124285714284e-05 0.0252140302857143 0.00817566985714286 -0.0134656837142857 -0.0757667671428571 0.0948754071428571 0.0134392621428571 -0.000972572142857143 -0.00420073 -0.0408362614285714 -0.00582194328571429 -0.00142187857142857 0.00446368285714286 -0.00343726392857143 0.0013619172 -0.00365648828571429 -0.00260979071428571 -0.000627208651428571 -0.00810014571428572 -0.00307522 -0.00109262714285714 -0.0103807314285714 -3.4717142857143e-05 -0.0390704171428571 0.00228644314285714 0.00139159014285714 -0.00364253142857143 -0.000472555428571429 0.00538266428571428 -0.00553818571428571 0.0216836031428571 -0.00510159114285714 0.13469496 -0.0127692891428571 -0.00358963108571429 0.00299335014285714 -0.0122962467142857 -0.0231650721428571 -0.00118569497142857 -0.00675970039 -0.000356392428571429 0.00186459585714286 0.001172 0.00546969428571429 0.0444486744285714 -0.0179402357142857 0.0118940314285714 -0.000318079 0.00680674914285714 0.002634722 0.0496562628571429 -0.00665106142857143 -0.0365741857142857 0.128213057142857 0.00292078571428571 0.0132573714285714 -0.00116974257142857 0.0527935742857143 0.0720864742857143 0.00584139871428571 0.00186055114285714 0.00598598142857143 0.00255831142857143 -0.0173719857142857 -0.00670332428571429 0.00224165128571429 -0.00936253285714286 -0.0727694 -0.00120302985714286 -0.00844819 0.0362213855714286 -0.000375782 0.139399714285714 -0.00650981428571428 0.0110266928571429 -0.0158225223428571 0.002672837 0.0120188057142857 -0.0114863471428571 -0.0115125075714286 -0.00132265771428571 -0.00741567314 0.0401590868571429 0.00325608571428571 0.0110445457142857 0.00513156 -0.00128279328571429 0.0168399 0.00683369428571429 0.0050940352 0.00960794285714286 2.8391042857143e-05 0.001243096 0.00387914985714286 -0.07980366 -0.00366257314285714 0.00601903857142857 0.0170235144285714 0.00315549071428571 -0.0123903585714286 -0.0191304657142857 0.00211106957142857 0.0446237614571429 -0.00999073 -0.00509728785714286 0.000411559857142857 0.00963344914285714 -0.0128441057142857 -0.000566819571428571 -0.00154067485714286 -0.0140699481428571 0.0602219357142857 -0.0141401401428571 -0.0121690616571429 -0.00137134791428571 -0.000346178271428571 -0.02449623 -5.91861428571429e-05 -0.0371346501428571 -0.00746089542857143 -0.00323507642857143 0.0311428955714286 0.0471207985714286 -0.0229102114285714 -0.0119407914285714 0.0299362 -0.00454441571428571 0.0158877114285714 -0.00203409228571429 0.0110817557757143 0.00586031914285714 0.000989143257142857 -0.00175649157142857 0.00221711328571429 0.0680045571428571 0.0116740007142857 -0.00291170585714286 -0.00490957571428572 -0.00340832855714286 0.00563883142857143 -0.001508212 -0.0284894812857143 -0.0206104811428571 0.0176664771428571 0.120039028571429 0.00799706814285714 0.000130237142857143 0.0308602285714286 0.0294689185714286 -0.0108181892857143 -0.0102235197142857 -0.0273266224 0.00421690122857143 0.0114502114285714 0.0146942742857143 0.0101890534285714 -0.0397955285714286 -0.00125395942857143 0.00172915857142857 0.00292799776285714 -0.0895155842857143 0.0152104495714286 -0.000285261285714286 -0.00222304274 0.00125395285714286 0.0343453907142857 -0.0726518742857143 -0.00696283814285714 0.012844526 -0.02675528 -0.00860864718571429 0.00282458428571429 -0.0442915742857143 0.01877104 -0.018076617 -0.0718462857142857 -0.0149393871428571 -0.05482144 -0.0109984475714286 -0.00538053873 -0.000883750171428571 -0.00147975462857143 -0.00622917657142857 0.0733286714285714 0.0128806914285714 -0.00972528857142857 -0.0380163185714286 0.00867136757142857 -0.0195858018571429 0.0216069818285714 0.0761171947142857 0.0573462828571429 -0.00352842357142857 -0.00072764 0.00196279428571429 -0.00291810857142857 -0.000931354278571429 -0.00907380714285714 -0.000891395742857143 0.00401152057142857 -0.100074814285714 -0.0154142001428571 -0.0365628985714286 0.000333736857142857 0.00125699471428571 -0.00907876742857143 -0.001100092 0.00185087857142857 -0.0158060957142857 0.00266656387142857 0.00265150342857143 -0.000689415428571429 -0.0142467728571429 0.00370413 0.0468624428571429 -0.00865574285714286 -0.00919541285714286 -0.000340288685714286 0.019022671 -0.0310585714285714 0.0136670557142857 -0.00958792857142857 0.001326277 0.00481438142857143 0.006991647 0.00256393 0.00544916857142857 0.0190796324514286 0.00425849285714286 0.000492816285714286 0.0318805082 0.00107481114285714 -0.0330580785428571 -0.0535919414285714 -0.0500143842857143 -0.0113412342857143 0.0142401332857143 0.00229782428571429 -0.000685551 -0.00162837142857143 -0.00643842614285714 -0.00807805331428571 0.0091746891 0.0102405071428571 0.00347865463014286 0.00834245285714286 -0.00233431857142857 0.00269597 0.0179601029714286 -0.00859341057142857 0.00177279514285714 -0.0603580664428571 -0.020600688 -0.00612359714285714 -0.00599854671428571 -0.00139711671428571 0.0043967857 0.000280932428571429 -0.0192759142857143 0.00679849271428571 0.00306203471428571 0.00678267828571429 0.00357664628571429 -0.000449795714285715 0.00225751571428571 -0.0199518485714286 -0.0124165060571429 0.000433251328571429 -0.00124245757142857 0.00190955457142857 4.77249999999999e-05 -0.0324914828571429 0.0823441542857143 -0.000983279714285714 0.0225547219428571 -0.00567129957142857 0.00213911385714286 0.0145468857142857 -0.0251677578571429 0.000538608 -0.00292145485714286 0.00337878314285714 -2.16487714285715e-05 -0.0940359542857143 -0.00139253542857143 -0.0232922528571429 -0.0188869857142857 0.00664270671428571 0.00173200514285714 0.00487942757142857 0.0825556157142857 -0.00267555385714286 0.00145270428571429 -0.0135113038571429 -0.0148873278571429 -0.00208952142857143 -0.0053604124 -0.00228384571428571 -5.52800000000001e-05 -0.00613003285714286 -0.0905681728571429 -0.00105429428571429 -0.00742718957142857 0.0181260157142857 -0.00128698285714286 -0.0408951428571429 -0.00617088485714286 0.00330554442857143 -0.0880494714285714 -1.59235714285714e-05 -0.0362657308571429 0.00202660785714286 -0.0280221914285714 -0.00681567157142857 -0.00325423442857143 0.00144425557142857 0.00102310571428571 -0.0823107428571428 0.0594624285714286 0.0494011757142857 -0.00201683128571429 -0.0618688842857143 0.00251028842857143 -0.00204615685714286 -0.0147857557142857 -0.000293225514285714 0.000819455714285714 -0.0186988457142857 0.000114334888571429 0.00100969278571429 -0.000160437857142857 0.00548476428571429 -0.00294761221428571 -0.0232307985714286 -0.00611910514285714 0.00416683357142857 0.00220323671428571 -0.013084359 -0.00453868228571429 0.00908977857142857 -0.00247122828571429 0.000460123928571429 -0.000782641428571428 0.0296512185714286 0.0185316474285714 -0.0322086714285714 0.00259015971428571 -0.00114018842857143 -0.000588732085714286 -0.000468011571428571 0.107786835714286 0.0381407252857143 -0.0279696635714286 0.00105480514285714 0.0201634614285714 0.0454795271428571 0.000812337142857142 0.101861785714286 0.0147027462857143 -0.00146975228571429 2.79932714285714e-05 -0.00225053285714286 -0.119500343571429 0.112097312714286 0.0699750782857143 0.0208074777142857 0.00126826428571429 -0.00135152271428571 -0.00526234471428571 0.007097063 -0.00229063842857143 0.0125979814285714 0.00171159328571429 -0.00212044857142857 -0.00251644342857143 0.0574173901714286 0.000360944285714286 -0.00608994708571429 0.00230042857142857 -0.0277462233714286 -0.00581216085714286 0.00635767142857143 -0.0170413142857143 0.00272352342857143 0.00258002361428571 -0.0107841498428571 -0.00438116342857143 6.50642857142843e-05 -0.000117952114285714 -0.00587768285714286 -0.0254989551428571 0.01870872 -0.00958645571428571 -0.0129940114285714 -0.00401673914285714 -0.00921924371428572 -0.00354203057142857 0.0396179364285714 -0.000231577142857143 0.0195163411428571 -0.00477741571428571 -0.00480246171428571 -0.000717656428571428 -0.00984712714285714 0.00627798142857143 0.0559640771428571 -0.00197984628571429 0.00370532657142857 -0.0350463135714286 -0.00577908785714286 -0.0108327957142857 0.000118487142857143 0.158857857142857 0.0187596771428571 0.0637630371428571 0.00562940971428571 -0.0717847669142857 0.0250838945571429 -0.0289387614285714 6.8951714285714e-05 -0.000470130971428571 -0.0116999742857143 -0.000678819714285714 0.00436582014285714 -0.00460572428571429 -0.00234152428571429 0.0170681714285714 -0.0425086198428571 -0.000882901714285714 0.000334575857142857 -0.00359661242857143 0.0256620557142857 -0.00357976414285714 -0.0158649 -0.00465842571428571 0.00136326542857143 0.000152050285714286 -0.00209591714285714 0.0178806057142857 0.0275268918571429 0.0226657085714286 -0.0156371914285714 0.00901222857142857 -0.00467695414285714 -0.0205737228571429 -0.001524615 -0.000681818571428571 -0.0598483142857143 0.0058725431 -0.00772038442857143 0.0176761114285714 -0.0236913228571429 -0.041458597 0.00617230285714286 -0.0122185185714286 0.107137142857143 0.0157287657142857 -0.00400174142857143 0.000341897571428571 -0.00829345885714286 -0.000355563385714286 -0.0446323962857143 0.00212319314285714 -0.00741140271428571 -0.0201338961 -0.00360360327142857 -0.00113925714285714 0.00518481828571429 0.0222264814285714 -0.00652944557142857 -0.00335319228571429 -0.00426441571428571 0.00813578571428571 -0.0105838685714286 0.0964825114285714 0.00608480414285714 0.00886524557142857 0.0142968005714286 -0.0347862852857143 -0.00958584342857143 -0.00486545885714286 -0.0581693985714286 0.00129292714285714 -0.0203621028571429 -0.000627509442857143 0.00820046471428571 -0.01498224 -0.0115620571428571 -0.0100409485714286 -0.0342419597142857 -0.022345978 0.00914605428571429 0.00650937142857143 0.0150988947142857 0.0563619142857143 -0.0298866972857143 0.00638267142857143 0.000357365428571429 0.00533548428571429 0.000666558428571428 0.045195 0.0118873714285714 0.000675525714285715 0.0213071507142857 0.000356115857142857 0.00309626285714286 -0.00602632428571429 -0.0415294988571429 0.0282562985714286 0.000291639328571429 0.00491328171428571 -0.0120296296142857 -0.042669042 -0.000524488142857143 0.00895630428571428 -0.00481296 0.00011836 0.0145150485714286 -0.000685767142857142 -0.005583474 -0.0792614285714286 -0.00421704342857143 0.00297325085714286 -0.0140422728571429 0.00819555357142857 0.00674265902571429 -0.0227992657142857 -0.00500084 -0.00179833428571429 0.00501954142857143 -0.00110473714285714 0.0274452138571429 -0.00631065714285714 0.00509531837142857 -0.00782211857142857 -0.000717547242857143 -0.0368328414285714 -0.0109439961428571 -0.00660827147142857 0.000259286142857143 0.0133947172857143 -0.00524524428571429 0.00220587485714286 -0.0229087945714286 0.00541964142857143 -0.00168258857142857 -0.005619369 -0.0220445 -0.0194856752857143 -0.00255880285714286 3.55799999999999e-05 0.0236991985714286 0.0665203331428571 0.00191775785714286 0.000536783428571429 -0.003554067 0.0201246592857143 0.0191523542857143 0.001933382 -0.00642127571428571 -0.0104176928571429 -0.00276505528571429 0.00815979571428571 0.00100645714285714 -0.00545286628571429 -0.00254172785714286 -0.0745627971428571 0.00193590714285714 0.06983376 0.00484179857142857 -0.000627095714285714 0.00139086785714286 0.0044923235 0.000108301285714285 -0.009643247 -6.2165857142857e-05 -0.000171476428571428 -0.00175965428571429 -0.00680318255714286 0.00455167142857143 0.00226755657142857 0.00346938285714286 -0.00350532714285714 0.00100285428571429 -0.0572433571428571 -0.0040803199 -0.0110154428571429 -0.0561477571428571 0.00376070814285714 -0.0302284585714286 0.113912 -0.00373493647142857 -0.00166688085714286 -0.000967955228571429 -0.0126895607142857 -0.00818438028571429 0.000847200914285714 0.00932440057142857 -0.00446855714285715 -0.0119998271428571 0.00324015157142857 -0.0157246718571429 0.00152191214285714 0.0244297221428571 0.0164829557142857 -0.02189858 -0.0133527532857143 -0.0105588708571429 -0.025163998 0.00222751 -0.00495560357142857 0.072467593 0.0294867314285714 0.00115388042857143 0.00182848242857143 0.000416621 -0.000160716142857143 -0.00433260542857143 0.0497760842857143 -0.00528373285714286 0.0162973142857143 0.0179135428571429 -0.0125466714285714 -0.0133423814285714 0.0403720571428571 -0.0298274371428571 0.00890338142857143 -0.00119999214285714 -0.031994936 -0.000679029714285714 -0.0985823257142857 -0.08159394 -0.0216996406 0.00700362957142857 -0.00224824857142857 0.00659085822857143 0.00383896914285714 -0.00283658014285714 0.00304000285714286 0.00409879271428571 0.104087571428571 0.0299327185714286 -0.0255324071428571 -0.00228346258714286 -0.00259908685714286 0.0455588102857143 0.011652092 -0.00478792471428571 0.0426908857142857 -0.00620287571428571 -0.00352809714285714 -0.0783606028571429 -0.0239368987857143 -0.0108916114285714 -0.0447208364285714 0.0331286614285714 0.0355699857142857 -0.00967407285714286 0.02250198 0.00278357428571429 0.0107000442857143 0.215353714285714 -0.00868682657142857 0.019577364 -0.00238846428571429 0.000482304571428571 0.00260177 -0.00285963428571429 -0.0224780771428571 0.000176329857142857 0.000450794571428572 -0.000618467285714286 0.000682262 0.000688313057142857 -0.0209640127142857 0.00162082628571429 0.00358712487142857 -0.0851620894285714 -0.0106708232857143 -0.0125734527142857 -0.0339355342857143 0.00431823752857143 0.00977859557142857 -0.0222240842857143 0.00273281778571429 -0.0114938051428571 -0.000368076857142857 0.00129043071428571 0.001813244 -0.00926998142857143 0.00111691828571429 0.000993292428571429 0.0109802885714286 -0.0574218528571429 -0.00836717428571429 0.00127884185714286 -0.0294740864285714 -0.00472937714285714 -0.0102838571428571 0.0139848514285714 -0.0178356085714286 -0.005676297 -0.0300290014285714 -0.0123459228571429 -0.140913847142857 -0.0395371797142857 0.00117659014285714 0.00896953571428571 0.000677328 -0.00207667169285714 0.00551847142857142 -0.0710656 0.0418148285714286 0.034487574 0.00294435657142857 0.00833707614285714 0.0505364147142857 0.000836807857142857 0.0767595714285714 -0.00734828528571429 0.00527045814285714 0.00270462998571429 0.000653871 -0.000705653842857143 -0.01556147 0.00259551042857143 -0.00534541571428571 -0.0154079971428571 -0.00130256471428571 -0.0235843528571429 -0.000621126 -0.0351874642857143 -0.0136390514285714 -0.00792521714285714 -0.000479784142857143 -0.00404566571428571 -0.01108112 0.0242468885714286 -0.00825386428571429 -0.00598411 0.00597620585714286 -0.010235821 -0.000990812857142857 0.00224147142857143 0.00844869571428571 0.02425953 -0.000611865428571429 -8.44627142857143e-05 -0.0258742318571429 0.0317910257142857 -0.0170378057142857 -0.00402949285714286 0.0205815228571429 -0.0262442768571429 0.00275657614285714 0.000905545714285714 -0.00376138285714286 0.00169396142857143 -0.000764789571428572 -0.00277599285714286 0.0889949028571429 -0.00927835014285714 -0.003312799 -0.0603810714285714 0.0205922474285714 0.0185108758571429 0.0381277557142857 -0.0156347673857143 -0.0143256614285714 -0.0146256314285714 0.0142966985714286 0.000364358371428571 -0.0130479957142857 0.0168483328571429 0.00225676228571429 -0.00171905342857143 0.00527072 -0.00337630761428571 0.0310411752857143 0.0196007085714286 0.000650670371428571 -0.00803437571428571 0.0242482838571429 0.00427049428571429 -0.0324169342857143 0.0210856628571429 0.0402806221428571 0.0338688428571429 0.0141047142857143 0.00444472228571429 -0.0505510728571429 -0.00277463532857143 -0.00201753857142857 -0.000539535571428571 -0.000672828571428572 -0.00127062628571429 0.0161718477142857 0.000323694571428571 -0.00353032571428571 -0.0272719035714286 0.01093844 -0.00446303924285714 -0.0447918719142857 -3.39599999999996e-05 0.000436612785714286 0.00807264285714286 -0.0326086071428571 -0.0207947122857143 -0.00200166571428571 -0.00583824718571429 0.0135325764285714 -0.0111388942857143 0.00363958857142857 -0.000936384285714285 0.0161137745714286 -0.0038733535 0.00119035985714286 0.000175454857142857 -0.000285573285714286 -0.0245079128571429 0.0650650085714286 -0.001462357 0.0013235 0.00103139751428571 -0.011947122 -0.00644503457142857 -0.00443723085714286 -0.000534639 -0.00320640714285714 -0.020000164 -0.0377925102857143 0.107374952857143 0.00226888314285714 -0.012780613 0.0107741227142857 -0.0108760057142857 0.000331022142857143 0.0111461974285714 -0.01635776 -0.0286896 -0.0234646 -0.003610268 0.000100274 -0.00061298 0.00284430757142857 -0.00365728785714286 -0.04168061 -0.0615300857142857 -0.0353459528571429 -0.00250753271428571 -4.39214285714286e-05 0.0305135278571429 0.00213241142857143 -0.0107129962857143 0.0138877571428571 -0.0104298202857143 -0.0122032232857143 0.000388791857142857 -0.000652027285714286 -0.00848842771428571 0.00869996657142857 0.0129116728571429 0.000780647857142857 -0.00908674142857143 -0.000865251571428571 -0.01070911 0.000743323428571429 -0.00274529785714286 -0.0619221514285714 0.0154506 -0.00155636305714286 -2.63557142857142e-05 -0.0862404242857143 0.0139209297142857 0.00640959571428571 0.000859328 0.0895804285714286 -0.0167668428571429 0.000899534657142857 -0.0239832571428571 0.000330445957142857 0.0955024 -0.000987785714285713 -0.00145786378571429 -0.00659093941428571 0.00257282857142857 -0.00383951285714286 0.00760201471428571 -0.00313233027142857 -0.000324989285714286 -0.0147761271428571 0.01790417 -0.0189313971428571 0.00155856029571429 -0.0648672857142857 0.000436087771428572 0.00175844648571429 0.106302328571429 -0.00965556 0.00820234114285714 0.00104028971428571 0.000731727285714286 0.00190074795714286 -0.00252503857142857 0.000189723285714286 0.0121645004285714 -0.00674322577142857 -0.012608285 0.00609273408571429 -0.00946463928571429 -0.0440524357142857 0.00756015285714286 0.0140121577142857 -0.00964932142857143 0.018975078 0.0193654357142857 0.00258993214285714 -0.00163468428571429 -0.000676801688571429 0.0168967321428571 0.0128400547142857 0.00464697714285714 -0.000693557857142857 0.00187507857142857 0.076858185 0.00785348542857143 0.00130790885714286 -0.00143888042857143 0.0206885766857143 0.00565780557142857 0.0039728795 0.00122776 -0.0338632642857143 -0.0194770971428571 0.00211360657142857 0.000571295571428571 -0.0154076942428571 -0.000167296428571429 0.00725601061428571 0.0302597882857143 0.023318889 -0.00384690297142857 -0.0275670521142857 0.00174924271428571 0.0717058 0.0106867855714286 0.024244449 0.00572917428571429 -0.00220046914285714 0.0114605971428571 0.00428546142857143 -0.00438478342857143 0.0361700971428571 0.00137728085714286 0.0531915638571429 0.00795354142857143 0.00388962842857143 0.00183085771428571 -0.00239539842857143 0.00245284042857143 -0.00896766714285714 0.005217224 0.0127415477142857 -0.000434665714285714 -0.000506509999999999 -0.0422839785714286 0.00621208928571429 0.00144931057142857 0.0171919785714286 0.00374563571428571 0.125606 -0.048367786 0.00480798285714286 -0.0152320667142857 0.00225842578285714 0.0120529285714286 0.00213885214285714 -0.000313301428571429 -0.0123609942857143 0.00541312142857143 0.00561772714285714 0.0214467214285714 -0.00644179 -9.99208571428571e-05 0.0128101442857143 0.00198901814285714 0.000695512999999999 -0.0169399931428571 -0.00132987471428571 0.0066299161 -0.00137684757142857 -0.0004474146 0.00373234 -0.021609355 0.000149637571428571 -0.007395006 0.00356402448571429 0.00842866128571429 -0.000771631428571428 0.0716831371428571 0.017347702 -0.0301915776 0.00445954285714286 -0.174265765714286 -0.0134025721428571 0.00220151095714286 -0.0111771042857143 -0.00359668285714286 -0.0296011657142857 -0.00282226042857143 -0.00183338457142857 -0.000419804285714286 -0.00857505542857143 0.0716928842857143 0.00380891642857143 0.00740391942857143 -0.00485454571428571 5.22814285714282e-05 0.00639352 0.00296682957142857 0.0135174101428571 0.0541224828571428 -0.00550531857142857 0.0154944001428571 0.00334948612857143 -0.00830644142857143 -0.00935231148571429 0.01064397 0.00232046485714286 0.01345528 0.01563711 0.0357944714285714 0.00821559 0.0174134710714286 0.0110832555 0.0143578785714286 -0.00104866285714286 -0.000547123714285714 0.00218363257142857 0.00369221271428571 -0.00228817714285714 -0.0247149771428571 0.00457232142857143 0.0414441828571429 0.00685277228571429 0.0988366428571429 -0.00225271142857143 -0.04626816 0.0254441987142857 -0.00902277571428571 0.0095147543 -0.000967553285714286 0.0229702314285714 0.00996956428571429 -0.0148314171428571 -0.00387052271428571 0.00924557 0.00677146914285714 -0.0086871616 0.00873280028571429 -0.00127264857142857 0.00121140121428571 0.013059164 -0.00688852857142857 0.00527836914285714 0.0297645857142857 -0.00277086481428571 0.0661096442857143 0.0203139814285714 0.00569457871428571 -0.0547076725714286 -0.00780711714285714 0.0420714457142857 -0.00481780428571429 0.0555756 0.00112221428571429 -0.00421091857142857 0.0263064457142857 -0.0320583525714286 0.0419852957142857 -0.00577131842857143 -0.00252593314285714 0.00739761714285714 0.0134662314285714 -0.0123302985714286 -0.0103340557142857 -0.00185580714285714 0.01878698 -0.0321056847142857 0.00506898571428571 -0.0285077814285714 0.005135211 -0.0326047885714286 -0.0404849057142857 0.00330156857142857 0.0111840571428571 -0.0292462108571429 0.0149978778571429 -0.00151101285714286 -0.00385271742857143 0.02989553 -0.0131884647571429 -0.0246724285714286 -0.002704805 -0.00110726257142857 -0.00555245714285714 0.00200410314285714 -0.00883424414285714 0.0293373454285714 0.0617692228571429 -0.00438593357142857 0.0968742285714286 0.00364845608571428 0.0538151142857143 0.00355448714285714 0.020146026 -0.000204775714285713 0.006828086 0.0545957585714286 0.00902300714285714 0.0127058071428571 0.0490552357142857 0.00199631 -0.0214366357142857 0.0505705947142857 -0.000612237 0.003772469 0.00639092914285714 -0.000777811285714286 0.0136117871428571 0.004026986 -0.00331532332857143 0.00664174928571429 0.00872092828571429 -0.0064245886 0.0411350714285714 0.00212634142857143 0.00849852085714286 0.0119964871428571 0.00331214714285714 0.00055041142857143 -0.0134959832857143 0.01391505 -0.0245927892857143 -0.00449330814285714 0.00304053857142857 -0.0606543578571429 -0.0238458085714286 -0.00209922857142857 -0.002308994 -0.0236374428571429 -0.0212554447142857 -0.0547920385714286 -0.007252753 0.0262166092857143 -0.000406111842857143 0.0819526528571429 -0.0169343471428571 -0.00434927617142857 0.0435174511428571 0.00124934085714286 -0.01186954 -0.010303352 -1.11294285714286e-05 -0.00103216939571429 -0.0548467985714286 0.00274856714285714 -0.0274558542857143 -0.0102155164285714 0.00101012457142857 0.00168549014285714 -0.00228770757142857 0.00616197714285714 0.00194317697142857 -0.0194235714285714 -0.00491093371428571 0.00442799857142857 -9.47228571428569e-05 0.0212207447142857 -0.00348861057142857 0.00269145957142857 -0.0139337085714286 0.0218900644285714 -0.02643667 -0.00497344885714286 -0.00219610085714286 0.0105776240857143 0.00779850571428571 -0.0115410452857143 -0.00231168357142857 0.0117843735714286 0.101694257142857 0.000368010857142857 -0.0432760557142857 0.00434829871428571 -0.0602783357142857 -0.0498242485714286 0.0932151957142857 0.00169245142857143 -0.000603437142857143 -0.0661507877142857 -0.0628156085714286 -0.046671105 -0.0287718 0.00329199628571429 0.00972414714285714 -0.0336121914285714 0.00387319428571429 0.00306182142857143 -0.00374633285714286 0.000315244 -0.000851245871428571 -0.0370905028571429 -0.0279627857142857 0.00344997714285714 0.000584313571428571 0.00426769142857143 0.0138807085714286 0.00831825428571428 -0.00130249714285714 -0.0200874814285714 -0.00192955878571429 0.0221796557142857 0.0319583445714286 0.00154746405714286 0.0321130024285714 0.000877479285714286 0.02947372 -0.0101304447142857 0.01082696 -0.0114042375714286 -0.00543723085714286 0.000320584285714286 0.0187171475714286 0.0150817921428571 0.01404544 -2.23357428571428e-05 -0.0491579428571429 0.00260470371428571 -0.01500401 -0.01328826 0.000150541428571424 -0.0103536157142857 0.0103429585714286 -0.006528524 0.026759035 -0.0112530508571429 0.049225533 -0.0438008571428571 0.0296408 0.000869997285714286 0.0156151257142857 -0.000286037114285714 -0.00270449414285714 -0.00530318771428571 0.00860613142857143 -0.0360267420714286 0.00505319857142857 -0.00514006857142857 0.007832799 0.00301295428571429 -0.0233971314285714 -0.0290160014285714 0.0550293066571429 0.00176888142857143 -0.000192548571428571 0.0233926428571429 -0.0585878142857143 0.0159373641428571 0.0102441885714286 -0.00299660071428571 -0.0149979271428571 -0.0105818271428571 -0.000716638571428571 -0.050692227 0.00242299766571429 -0.0471812857142857 0.0343708915714286 -0.0143438514285714 0.00205832142857143 0.112869431428571 0.0147998042857143 -0.0454475714285714 -0.00135518971428571 -0.00147404471428571 0.0111408582857143 0.000595684857142857 0.00429994714285714 -0.00385284285714286 -0.0145907371428571 -0.00503708557142857 -0.0112809065714286 -0.00764483714285714 -0.00161723428571429 -0.0067426176 -0.0133170085714286 0.0277032081428571 0.0120308791428571 -0.00294982028571429 0.000775653571428571 0.00548147142857143 -0.0141147757142857 0.00583327228571429 -0.00205584 0.0210715285714286 -0.0205891800714286 0.0279553678571429 0.0973651242857143 0.000404277 0.00486874428571429 0.0214227155714286 0.0398090871428571 -0.000711048571428572 -0.00861081928571429 0.00347877257142857 0.000767204142857143 -0.00860748285714286 0.00159242331428571 -0.000590872142857143 0.00491992142857143 -0.00279722842857143 0.0119162471428571 0.0431628922857143 0.0404529918571429 -0.00162897814285714 0.00181865 -0.0945892928571429 -0.0329115249142857 -0.00811692142857143 -0.00163935571428571 -0.00153689171428571 0.0194807042857143 0.0729469778571429 0.0178877478285714 -0.00841158671428571 -0.0114408098571429 0.0395614314285714 -0.0167652048571429 0.00144318314285714 0.000446671428571429 -0.0414523178571429 -0.0164053714285714 0.0111408285714286 -0.0104288504285714 -0.00330566671428571 0.000921034285714285 -0.000865195714285714 0.0349919224285714 -0.00673224428571429 0.00904032142857143 0.0146927414285714 0.00399811571428571 -0.0294342982857143 -0.0127326414285714 -0.000602865428571429 0.0578762185714286 -0.0123364628571429 -0.00304875285714286 0.00212021928571429 -0.0324906571428571 0.00312118468571429 -0.0132317657142857 -0.0949983142857143 -0.00902926514285714 0.0385161817142857 -0.0171841167142857 -0.00479298171428571 0.00116424185714286 0.0324809971428571 -0.00330406814285714 -0.00903440142857143 -0.007138394 0.0348325905714286 -0.00371491142857143 0.000179771571428571 -0.03078768 -0.013409908 -0.000808566857142857 -0.00208076214285714 0.00755185142857143 -0.0255444 0.00142056271428571 0.0110128247142857 0.0147361098857143 0.0613456614285714 0.00340364285714286 -0.00459488142857143 0.00568718228571429 0.00207459028571429 0.00141677560285714 0.00164411771428571 0.00286446142857143 -0.0526364385714286 0.00596901857142857 -0.0768876428571428 0.0227604757142857 0.0242707 -0.00462563428571429 0.00343552942857143 -0.006882184 -0.008198146 -0.0281766457142857 0.00577816228571429 -0.0192831044571429 -0.00243357471428572 -0.0102477185714286 -0.00112723657142857 0.01491853 0.00563629957142857 -0.000720241 0.000610737142857143 0.00549611 0.00303323657142857 -0.000552108714285714 -0.00398079557142857 -0.0040695546 -0.154070471428571 0.0435467148571429 -0.0431938157142857 -5.6945428571429e-05 -0.00149079 0.0003172676 -0.000285064185714286 -0.00137945 0.000198430285714286 0.016177088 -0.00235699857142857 -0.00246073257142857 -0.00127090545714286 0.00314484314285714 -0.00181774 -0.00483696365714286 -0.0166352408571429 -0.00309141285714286 -0.0178283621428571 0.0132263041428571 -0.00694873514285714 -0.004511682 0.00332498285714286 0.0165582071428571 -0.00681332528571429 -0.00864189314285714 -0.0660822814285714 0.0242979347142857 -0.000473724 -0.00486982171428571 0.0889998927142857 0.011580147 -0.0112732857142857 -0.00399919 0.008014193 0.00161757471428571 0.00267220601428571 -0.00343924285714286 0.000464534571428571 -0.00278634714285714 0.008071284 -0.00808153757142857 0.00259131285714286 -0.00040547 -0.00482003142857143 0.00194934315714286 -0.0373073268571429 -0.0017028 -0.0161281237142857 -0.00075019 -0.00626402928571429 -0.0132847978714286 0.0816248571428572 -0.03259912 0.00176640257142857 -0.00474831142857143 -0.0697317314285714 -0.0149306 0.00355105714285714 0.0572919714285714 0.00110634528571429 0.0301825668571429 -0.01491133 0.00559194525714286 0.000817775571428571 -0.00426354714285714 -0.000584991428571429 0.0138081608571429 0.0319382871428571 -0.0296186851428571 0.0465764142857143 0.0048128 -0.00203618142857143 0.0186479014285714 0.00119998671428571 -0.0280053571428571 0.00782945714285715 0.0124648761042857 -0.00898827285714286 -0.00609994171428571 -0.00712221857142857 -0.00977483828571429 0.00803427542857143 0.01063718 -0.00936513285714286 -0.0410742371428571 -0.00223315218571429 0.00945880714285714 0.0150790715714286 -0.0208222 -0.000889103285714286 0.000456293457142857 -0.0443148571428571 0.0461063 0.00457847714285714 -0.000874868571428571 -0.000833383571428571 -0.00288912838142857 0.0298721068571429 0.00507934285714286 0.0184668077142857 -0.000197122428571429 -0.00106266371428571 0.00575644757142857 -0.0469750357142857 -0.00433885842857143 0.0158655285714286 -0.115676771428571 0.009259284 0.0124575628571429 -0.0584921985714286 -0.00228140342857143 0.00301815614285714 0.00220870495714286 0.0242437742857143 0.00429657 -0.0196712957142857 0.0301995542857143 -0.0184941714285714 -0.0124135657142857 -0.00284752528571429 -0.0359866085714286 0.0138408697142857 0.00336072142857143 0.00502276885714286 0.0124291969 0.000140983142857143 0.0190754448571429 0.00142123142857143 0.000198663999999999 -0.0210014784285714 -0.00514510814285714 0.0156228624285714 -0.00484166807142857 0.0471414742857143 0.001739463 0.0354563885714286 -0.00250445771428571 -0.00176600714285714 -0.005412438 0.000893126362857143 -0.00162938257142857 -0.00520500571428571 -0.00322134285714286 -0.0117938318571429 -0.0683049157142857 -0.0329702585714286 -0.00294447285714286 -0.00889742714285714 -0.016576468 0.02225474 -0.0629623314285714 0.00891498 0.06096818 0.000109998142857143 -0.00511905571428572 -0.00937645757142857 0.0172191142857143 -0.002447033 0.00065964 0.0320534592857143 0.0576075842857143 -0.00612135285714286 0.00617511165714286 -0.00506995842857143 -0.00601748114285714 0.00152740285714286 0.000686919 -0.00790895785714286 -0.0670226114285714 -0.0352850628571429 -0.00689096714285714 0.0275687514285714 -0.0051575 -0.006520769 0.00520042414285714 -0.00107066671428571 -0.000164432857142857 0.00446888225714286 0.0195106515714286 -0.0353096682857143 0.000760274728571429 0.000291092571428571 -0.00350280171428571 -0.00931406985714286 -0.00586383214285714 0.000227760428571429 0.00591751428571429 -4.32884285714285e-05 -0.0191804442857143 0.00446333571428571 0.00241972285714286 -0.000730708571428572 0.0356806412857143 -0.00134731948571429 -0.0107557248571429 -0.00670203028571429 -0.0202307914285714 0.00240425 -0.000138871571428571 -0.00152134428571429 -0.00276125585714286 -0.0363925345714286 0.010076597 0.000513128885714286 0.00409100857142857 -0.0349497049 0.00154839628571429 -0.00246614428571429 0.00580305271428571 0.0021419 0.00252456242857143 0.00413195834285714 -0.0102979428571429 -0.000758103714285714 0.0148414548571429 -0.003953034 0.0196034857142857 0.00243273771428571 0.00141051357142857 0.00374282857142857 0.00953696157014286 -0.000145422428571428 0.0202921577142857 0.0422242428571429 0.00651144571428572 -0.00468252428571429 -0.00207268142857143 0.00264747885714286 -0.0236308367142857 -0.00614956285714286 0.000121066901428572 0.00183010585714286 -0.00106013128571429 0.00117759714285714 0.029746001 -0.00244995142857143 0.00145330568571429 -0.00665188157142857 -0.00893287142857143 -0.000111342142857143 -0.0170690157142857 -0.0410338849714286 -0.00387697385714286 -0.0140237145714286 0.000697539685714286 0.00196686142857143 0.005516415 -0.000489928771428571 -0.01096141 -0.00958692714285714 0.00348483828571429 -0.0202268827142857 0.000897753428571429 -9.92674285714286e-05 -0.00536870142857143 0.00110726242857143 0.00161638285714286 -0.0397061674285714 0.0352355045714286 -0.00476504 -0.00304509 0.00164554631428571 -0.00688020414285714 -0.0218937558571429 0.0814404671428571 -0.00439492142857143 0.001021438 0.0261547628571429 -0.0100137742857143 -0.000225638571428572 -0.001061509 0.0033932 -0.00737648117142857 0.00404691457142857 -0.01814146 -0.0209926755714286 0.0389563714285714 -0.0125462702857143 -0.00333252857142857 -0.00384222314285714 0.00155445991428571 -0.0801730471428571 -0.00634377714285714 0.00317609557142857 0.00637846442857143 -0.00884792428571428 0.000947029857142857 -0.00011285 0.000822052852857143 -0.000304634285714286 -0.0168837358571429 -0.00246343857142857 0.0278470166285714 0.023498015 0.00199726571428571 -0.00266053571428571 -0.000154707142857143 -0.0106775762857143 0.00415559 0.000717416142857143 -0.0500030785714286 0.1084369 0.00833268142857143 -0.0438863072857143 -0.00377197857142857 -0.101906371428571 -0.0195406615714286 0.000258008142857143 0.0177832198571429 0.003153912 -0.00484264571428571 -0.00833807342857143 -0.00589420185714286 0.00209340714285714 -0.00525726327142857 0.00389167757142857 -0.0215008214285714 0.0126454231428571 -0.0517788428571429 -0.0250779857142857 -0.0147429291428571 -0.0110542542285714 -0.0142240651428571 0.0261893864285714 -0.0237773058 -0.0127240997285714 0.00818368901428571 -0.0144662017142857 0.0118931448428571 -0.0123194262571429 -0.00185588485714286 -0.00857936428571428 0.0385876028571429 0.00136492285714286 0.0135946818571429 0.131918914285714 0.00518659714285714 0.00302479428571429 -0.00785455928571429 -0.00610045371428571 0.085971 -0.00832582628571429 -0.00782863328571429 -0.0133114722428571 -0.00252859142857143 0.0160384381428571 0.00440087057142857 0.00348314714285714 -0.026029012 -0.0197926028571429 -0.0456351128571429 -0.013511716 0.0170764341428571 0.005300706 -0.00392453614285714 0.00188719242857143 0.000948482857142858 -0.000642054142857143 -0.00172549285714286 0.00438117714285714 0.001516959 -0.00106661285714286 0.0235981157142857 -0.00278522728571429 0.06630653 -0.000655320414285714 0.00810224142857143 0.0140310836857143 -0.00543644471428572 -0.0158944394285714 -0.00337547714285714 0.1112521 0.00117031785714286 0.00368177085714286 -0.000249905571428571 -0.00105833514285714 -0.0155392271428571 -0.00259514071428571 -0.00207151514285714 0.00252694585714286 -0.000222558285714286 0.0233132317142857 0.0117942671428571 -0.0259050085714286 -0.0145226798571429 -0.013758745 0.00626272957142857 -0.00768538328571429 -0.0162251284285714 -0.00103002 -0.00655469427142857 0.00802099671428571 6.45064285714285e-05 0.0175241885714286 0.00418294385714286 -0.00293277 0.00150962657142857 -0.00438073857142857 -0.0166232685714286 -0.0339905914285714 0.0115549154571429 0.0500312758571429 0.00622415828571429 0.0055306396 0.0165002105714286 0.000618907 0.00256424285714286 -0.0807763328571428 0.0272298281428571 0.0161978831428571 -0.00461370138571429 -0.00391584185714286 -0.003957755 0.000369641428571429 -0.003286228 -0.0126804407142857 -0.00883783285714286 0.000640874285714286 -0.0284542742857143 0.00148122571428571 -0.000695800571428572 -0.00970238228571429 -0.0188225142857143 0.00183927457142857 0.000556361571428572 0.0499753957142857 -0.00409174428571429 0.00530084814285714 0.00141767857142857 0.002192886 -0.00536322571428571 0.000400511257142857 0.0110460397142857 0.00515835354285714 -0.03707281 -0.0225600914285714 0.00769931467142857 0.00406428142857143 -0.0243202985714286 0.0111687928571429 0.0203802142857143 0.00912843428571429 0.0187695224285714 0.0254718542857143 0.033924921 0.00380754671428571 0.00774089985714286 -0.0392129462857143 -0.00485862285714286 0.00398527930142857 -0.000383471 -0.046594858 0.005009923 -0.0300584242857143 0.0353235871428571 -0.0742132142857143 -0.0219783571428571 0.173308428571429 0.0170631 0.027832368 -0.00995296157142857 -0.000106493428571429 0.0349188857142857 0.00251280571428572 -0.00981984428571429 0.0100737414571429 0.000932465714285714 0.000788037142857143 0.00220792257142857 0.00308543285714286 0.014475665 -3.35743714285713e-05 0.0404811785714286 0.00692030428571429 0.00248282 0.00102558814285714 -0.002897047 -0.0104465057142857 0.0259170105714286 0.00509668364285714 -0.0186465165 -0.00902439714285714 0.00144447675714286 0.00249382828571429 -0.00332624428571429 -0.0137089473428571 0.0913077428571429 -0.0693758614285714 0.015401607 0.0170767671428571 -0.000348617714285714 0.0125794428571429 0.0265046557142857 0.00120721628571429 -0.00672786285714286 0.0145552257142857 -0.0126265342857143 -0.0680483428571429 0.0050103 0.000918555285714286 -0.00688049042857143 -0.0303322471428571 -0.00369690614285714 -0.00656293142857143 -0.00194288042857143 -7.75887142857143e-05 -0.000256957142857143 -0.0879658428571429 -0.00100810014285714 -0.0777081371428572 -0.00199439857142857 -0.01084882 0.00221912442857143 0.0234992862857143 -0.00385497285714286 0.00495838314285714 -0.00753869614285714 -0.00313230214285714 -0.0357189962857143 0.000805596571428571 0.000523068571428571 0.0141158224285714 -0.0143571662857143 -0.0195396708571429 0.00312224328571429 -0.00608252642857143 0.00184062285714286 -0.000520245828571428 0.00422398657142857 -0.00398210857142857 0.000355035857142857 0.00776006571428571 -0.00863351414285714 0.00536140642857143 0.0267175257142857 0.0008699678 0.000421869285714286 0.000261173142857143 0.000134453714285714 0.0116766828571429 0.0199051 -0.00198620718571429 0.00951917142857143 -0.06100222 0.00468342857142857 -0.0162553731428571 -0.00208666794285714 -0.00318945428571429 0.001615294 -0.000927634285714286 0.00373451514285714 -0.00476741457142857 -0.00173233514285714 0.00433890842857143 -0.00109353528571429 0.000431692857142857 -0.00171349714285714 -0.0292943614285714 -0.0709053428571429 0.000591130285714285 -0.00743612714285714 -0.0411412541428571 -0.00256972 0.00648274428571429 0.0564539828571428 0.0243865981428571 -0.00120670571428571 -0.00732417142857143 0.0204128467142857 0.00606222828571429 0.00156610142857143 -0.0662817214285714 -0.0342316271428571 -0.0573922488571429 -0.0580184785714286 -0.0438630471428571 -0.0425858714285714 -0.0591921385714286 -0.0453472451428571 -0.0174490812857143 -0.0285915138571429 -0.0169227517142857 -0.0547054628571429 -0.058023491 -0.0564867002857143 -0.02283106 -0.0125566814285714 0.00426582642857143 0.00923412728571429 -0.01139465 0.00236185614285714 -0.000367380714285714 0.0209855614285714 -0.000624826714285714 0.000294382 -0.00100823084285714 0.0175977771428571 0.0340361071428571 -0.00102901285714286 0.00158416142857143 -0.0061028 -0.0104051948571429 5.73142857142836e-07 -0.0143419788571429 0.0618837142857143 -0.000963227857142857 -0.00124239157142857 -0.00163816127142857 0.00245949428571429 0.0183171142857143 0.00383892842857143 0.00425187314285714 0.000182782857142857 0.002743073 0.0599701428571429 -0.000440450142857143 -0.000558088 0.00617806657142857 0.00469546857142857 0.00107054867142857 -0.0191221857142857 0.00644577714285714 -0.0603721785714286 -0.0168321528571429 0.0244299 -0.000251950771428571 0.0202666505714286 0.00152984285714286 -0.00643453285714286 0.00346577671428571 0.154426857142857 -0.00117709714285714 -0.0161592194285714 -0.0164992 -0.01126304 -0.00389188285714286 -0.000336478428571428 0.00635758457142857 -0.0611977571428571 -0.00272128 0.00161005857142857 -0.0046110024 -0.0469705257142857 -0.00477815871428571 -0.0233409242857143 -0.0319666328571429 0.00948971 0.0206568144285714 -0.0216996714285714 0.000857139 0.021689919 -0.0015908612 0.0285179772857143 0.00918778832857143 -0.0511953571428571 -0.0236832114285714 -0.01181263 -0.02080519 -0.00240992428571428 -0.00479360285714286 -0.0399208605714286 0.00805656857142857 -0.000219812142857143 0.00613938671428571 -1.23697142857146e-05 -0.00630358285714286 -0.0274338371428571 -0.00479112142857143 0.0260290142857143 0.00218277614285714 0.00612960057142857 -0.00540256285714286 0.00172873328571429 0.00106607714285714 0.0423216985714286 -0.00258941771428571 -0.00536963185714286 0.0243541614285714 0.00269034428571429 0.0106200114285714 0.00221958285714286 -0.0124372777142857 0.0191772971428571 0.000180538571428571 -0.00648491285714286 0.00861037857142857 0.000168768857142857 -0.0149573998571429 -0.0189715285714286 0.00299764771428571 -0.00738959428571429 -0.00827865414285714 -0.00213328285714286 0.0128142614285714 -0.000579261714285714 -0.0675666257142857 0.0754174 -0.00103062014285714 -0.00974838648571429 -0.0468851828142857 0.0018498486 0.00481048871428571 0.00131687714285714 0.00292719857142857 0.0424255485714286 -0.00115115728571429 -0.0109760142857143 0.00154274 -0.00331868342857143 0.00266648657142857 -0.00120132557142857 -0.00375679385714286 -0.00172575091428571 -0.00589457885714286 -0.0557322571428571 9.37428571428568e-06 -0.00199044714285714 -0.0108872671428571 -0.0057554898 -0.0434464471428571 -0.0196423057142857 -0.00852062428571428 -0.00481264728571429 -0.00138053028571429 0.00420672071428571 0.00275891302857143 -0.002931697 0.00212610857142857 -0.00256110428571429 0.00486142571428571 -0.0406157842857143 0.0151857657142857 -0.0222751142857143 -0.067301779 -0.000279379714285714 0.0142645714285714 -0.0420771428571429 0.0430160361428571 -0.0199877101571429 -0.0462669571428571 -0.00145028157142857 -0.00415798571428571 -0.00173340142857143 7.94850000000001e-05 -0.00654917658571429 -0.00310402285714286 -0.00497002714285714 0.00689263142857143 -0.0012677748 0.00601016571428571 -0.0213532698571429 -0.00863953428571429 0.115324714285714 0.0178001374285714 0.135549298571429 0.00275908142857143 -0.0192726271428571 0.00151172342857143 -0.0142484688571429 -0.00114841885714286 0.0248298814571429 7.4879e-05 -0.00108799042857143 -0.0111880385714286 0.00138084957142857 -0.113319258571429 0.0167268685714286 0.0693558142857143 -0.0404511857142857 -0.0156023737142857 -0.000281825285714286 0.275140285714286 0.00795525021428571 -0.000230689571428571 0.000411396857142857 -0.0354990758571429 -0.03975066 -0.0112344812857143 -0.00520161242857143 -0.106410868571429 0.0105497957142857 0.0213127585714286 -0.0016940674 -0.0663606075857143 0.00263857428571429 0.00232797571428571 0.00135597714285714 -0.00739508048142857 -0.0250862757142857 -5.2044e-05 0.0070830894 -0.0285471038571429 0.0107917151428571 -0.0211006928571429 0.0047282501 -0.0140475385714286 -0.0554244142857143 0.0884004247142857 0.00401858 -0.0305299314285714 -0.009903551 -0.0447882342857143 -0.01801658 -0.00227307857142857 0.00100373585714286 0.001971578 0.00304326142857143 0.0111519249285714 -0.00181123142857143 -0.00368440714285714 -0.0123169385714286 -0.00149943685714286 0.0036734 -0.0596601285714286 -0.000858689 0.00465079285714286 0.0106343972857143 0.00160121471428571 0.00675666842857143 0.00519971957142857 0.00263113285714286 0.014640219 -0.00884073814285714 0.02481944 -0.00865043792857143 -0.0295152734285714 -0.0178096432857143 -0.0183964350857143 0.00219573831428571 -0.00290664285714286 -0.0149927314285714 -0.0154877271428571 0.0154066314285714 0.008190362 0.0330098371428571 -0.00363181142857143 -0.0305385287142857 0.00296665714285714 0.01006088 0.00103945928571429 -0.00104708857142857 -0.00349055428571429 0.00205497 0.000417025285714286 -0.00157021785714286 -0.00151036961428571 0.0466022071428571 0.0193995128571429 -0.00771889714285714 0.000220248142857143 -0.00550139571428571 2.55511428571429e-05 -0.0152432704285714 0.0103320687142857 -0.000453465 0.0258136242857143 -0.00231630952857143 0.112975655714286 -0.00553799714285714 -0.000177627285714286 -0.00345598942857143 -0.0266145871428571 -0.00874744857142857 0.0152425185714286 -0.0305261328571429 -0.00333718528571429 0.00198602142857143 -0.00587115142857143 -0.0125914214285714 0.0591355847142857 -0.0117719392857143 -0.0149010482857143 0.000423031285714286 -0.00727009464285714 0.00163874714285714 0.00339390475714286 -0.00301255757142857 -0.0153282885714286 -0.00260108428571429 0.00490143 0.00412303657142857 -0.00417849214285714 -0.00885878 -0.0242967842857143 -0.00572974071428571 -0.0433713014285714 0.00592660857142857 -0.00206275428571429 0.03871693 0.0122474028571429 0.00160040971428571 -0.00212546 0.0262816015714286 -0.00322290857142857 0.0090747 -0.0530289457142857 0.00620315285714286 -0.0212168014285714 0.0166114237142857 0.0536331714285714 -0.00528618857142857 0.000862122 -0.00119980714285714 0.0645870964285714 -0.0830795385714286 -0.000100043714285714 0.00191261635714286 0.00370486314285714 0.01108542 0.00256436028571429 0.0222949765714286 0.0330617945714286 -0.0187944542857143 -0.0203314714285714 0.0263540985714286 0.0165055714285714 -0.0306870857142857 0.014158003 0.000749980142857143 -0.00126461142857143 0.112649606857143 -0.00280618285714286 -0.0576494571428571 0.004072155 0.00027224 0.00542719571428572 -0.00695634285714286 -0.0116825 -0.00121595492857143 -0.0164809428571429 0.00604188342857143 -0.00812199142857143 -0.0109631465714286 3.98259857142857e-05 -0.000865883571428571 0.00113311285714286 -0.00814272314285714 0.00289284471428571 -0.000846651428571429 0.00041679 -0.000855468571428572 0.00612354428571429 0.00558838671428571 0.00950822142857143 -0.00120814471428571 0.003216474 0.00937723714285714 0.120935647142857 0.000945579142857143 0.0155176914285714 -0.0148534096428571 -0.00810041357142857 -0.00106815125714286 -0.00204013871428571 0.0118488487142857 0.00617610842857143 -0.0156758557142857 -0.0115804775714286 -0.00257724971428571 0.00109939 -0.00242343014285714 -0.0208889285714286 -0.0410548285714286 0.0137622686285714 -0.00345560964285714 -0.00188374914285714 0.04845647 -0.103256672857143 -0.00161232714285714 -0.120221707142857 -0.00122333027142857 0.000533398642857143 -0.0221301978571429 -0.0128398344285714 -0.0287236571428571 0.00721446528571429 0.0184604062857143 0.00132170585714286 0.00211989785714286 0.0495595571428571 -0.009276413 -0.0429290442857143 -0.122979357142857 0.00195939257142857 -0.0081208 -0.00316018357142857 0.00538246828571429 0.0180598185714286 -0.00698901585714286 -0.00783782857142857 -0.00448752511428571 0.0416791291428571 -0.00215518857142857 0.00424529184285714 -0.00166357757142857 0.00810027771428572 0.00905352 -0.0788380714285714 -0.00831849685714286 0.0323366957142857 -0.000754278142857143 0.011864244 0.00140141528571429 -0.00573811142857143 0.000183993571428571 0.0576811285714286 0.0542049268571429 0.000481597571428571 0.00853900285714286 -0.0200805814285714 0.0676730304285714 -0.0106861028571429 0.001993278 0.00155402428571429 0.00365710471428571 0.000272385714285714 0.000799362857142857 0.0493387171428571 -0.00156307342857143 0.000368792428571429 -0.0125622627142857 0.00680904357142857 0.00253474245142857 -0.005379176 0.00792570585714286 -0.00110344258571429 0.00818056957142857 0.008503548 0.00755268271428571 0.000647988 -0.00721792228571429 -0.0113270105714286 0.001792451 -0.0157351214285714 0.00105714842857143 -0.00323667028571429 -0.00208266714285714 -0.0113025644714286 0.00129131685714286 0.00191976142857143 -0.0216298571428571 -0.00142019742857143 0.0357406085714286 0.0220965992857143 0.00141686457142857 -0.00332446328571429 -0.00617100557142857 0.00157916167142857 0.00596708085714286 -0.01058022 0.0118568037142857 0.00455841714285714 0.00382995857142857 0.00800984971428572 -0.0576736857142857 -0.134040671428571 0.0452482928571429 -0.0272505128571429 0.00025695 -0.000966762857142858 -0.00501328571428571 -0.0339277225714286 0.0205133771428571 0.00173233428571429 0.00244901742857143 0.000576109428571429 -0.0259926164285714 0.0475662885714286 -0.008679202 -0.02654315 -0.00573009857142857 -0.0229389 0.016018721 0.0248261542857143 0.0106011011428571 0.0197591957142857 -0.00158866228571428 -0.00454749142857143 0.005538728 -0.00999621785714286 0.0510710714285714 0.000429215671428571 0.0608220357142857 -0.000591191857142857 -0.00213524895714286 0.00396776428571429 0.000885334857142857 -0.0317209571428571 -0.0101002871428571 -0.00821410142857143 0.000258947285714286 -0.00240448528571429 -0.009985422 0.000217743444285714 0.00141312857142857 0.00190789257142857 -0.004718434 -0.00858951714285714 -0.000498042857142857 0.0558278 -0.000237353 -0.044253441 -0.0392562091428571 0.0760809285714286 -0.00112629414285714 0.002469622 0.00071020147142857 -0.0032039362 -0.00369849085714286 -0.0226292142857143 0.00268531857142857 -0.00335873157142857 0.00128922314285714 0.0118411028571429 -0.00075289 0.116774011428571 0.0464716625714286 0.0635296328571429 -0.000537725857142857 0.222244142857143 -0.00910841 0.00120439171428571 -0.00314777885714286 -0.135941571428571 -0.0203957342857143 -0.0173451767142857 -0.00057449 0.00122333628571429 -0.0193485971285714 0.00466692714285714 0.015607063 0.00546805671428571 0.0106909214285714 -0.0119988801714286 -0.0114313610571429 0.00398805914285714 -0.00203139 -0.0058239417 0.003102843 -0.000401043685714286 0.0244038775142857 0.00325366571428571 -0.00141803257142857 -0.0787000114285714 -0.0430864285714286 -0.00605067142857143 0.000560685714285714 -0.00549169428571428 0.0124705698714286 -0.00145817614285714 -0.00254156571428571 -0.0224665885714286 0.104080814285714 0.0151938455714286 -0.00231642142857143 0.0399061171428571 -0.0177190007142857 -0.005870346 0.00015339 -0.00363763842857143 -0.0213154871428571 0.00193162828571429 0.00296435885714286 0.0034819497 0.005084029 -0.0178645714285714 -0.01075128 -0.0110303172857143 0.280494285714286 -0.00306950882142857 -0.0221840942857143 -0.0112697257142857 -0.00292574714285714 0.0164721831428571 0.00617241 0.00611807142857143 0.0721682428571429 0.00399640251428571 -0.00347466414285714 -0.000670628571428571 -0.0153430470142857 -0.0107997542857143 -0.00963186714285714 -0.000355017142857143 -0.0178284014285714 -0.00579781185714286 -0.0322043757142857 -0.000426427165714286 0.00503649185714286 0.0289033142857143 -0.00206836471428571 0.00786176142857143 0.0121889985714286 -0.0987663571428571 -0.0118018728571429 -0.00695739316857143 -0.00563493957142857 0.0204978928571429 -0.0118958542857143 -0.00329639971428571 -0.00158069371428571 -0.00418909271428571 -0.00677811614285714 -0.00778721285714286 0.0244781659285714 0.0376760544285714 0.00510982985714286 0.00130296671428571 -0.0188811714285714 -0.00274667142857143 0.00112799528571429 0.01919835 0.00599415128571429 0.0268909585714286 -0.0472672396 0.000800459142857143 0.00768086671428571 0.0236875001428571 0.000752024285714286 -0.0371521341428571 -0.0119597954285714 0.0495233485714286 -0.00115612428571428 0.003299623 -0.00390625271428571 0.00435403167142857 0.000471871414285714 -0.0166908868571429 -0.00326348857142857 -0.0495456428571429 0.0682900328571429 -0.0139811342857143 -0.00459050285714286 -0.00357863057142857 -0.00490042124285714 0.0167030217142857 0.00358686714285714 -0.00815261142857143 0.00944316571428571 -0.000797808571428571 -0.0521457871428571 0.0150484285714286 0.0086778 -0.000559725128571428 0.00351090185714286 -0.0932201814285714 0.0380137945714286 -0.000878769 0.0337268385714286 -0.000939195704285714 0.00984877714285714 0.0140242649285714 0.0150517771428571 0.0208197577142857 0.00200742142857143 0.0130210657142857 0.0160852725714286 0.00746132714285714 -0.0671737442857143 0.00127727042857143 -0.00205229271428571 0.00922455142857143 0.00844419085714286 -0.0670158902857143 -0.000922429857142857 0.006790086 0.00270535228571429 -0.00324396742857143 -0.0234413035571429 -0.0410286571428571 0.00252887942857143 -0.00895538271428572 -0.0237262885714286 -0.0159007685714286 0.00464614057142857 0.000533392857142857 0.00397286557142857 0.00157588714285714 0.0124503328571429 0.00226667014285714 0.00209755714285714 0.00266545571428571 -0.0441881728571429 0.00126833571428571 0.00347941428571429 -0.00322000142857143 -0.0197426814285714 -0.000359157142857143 -0.0266808457142857 0.00928383571428571 0.015220882 -0.00439223614285714 -0.00194141285714286 -0.00119243932857143 0.00107793142857143 -0.00158910757142857 -0.0232574468571429 0.0273905085714286 0.00721181285714286 -0.00525684828571429 -0.0124098794285714 -0.0148873922857143 0.000674799571428572 3.53347142857143e-05 -0.005386092 -0.000320080285714286 -0.000539725714285714 0.001239824 -3.08417142857144e-05 -0.00551317385714286 -0.00815446414285714 0.00780787285714286 -0.0459418775714286 0.0252763671428571 0.0151850755714286 0.00277140414285714 -0.0406216214285714 -0.0234165428571429 0.00167147028571429 0.00795822442857143 0.000402968857142857 0.0168507567142857 0.0116472285714286 0.00386462857142857 0.0365410005714286 -0.00568261471428571 0.0141912185714286 -0.00230714285714286 -0.00192927685714286 0.000249243142857143 -0.00211043714285714 0.0394849714285714 -0.00508768 0.00548045171428571 0.0669170642857143 -0.00320482285714286 0.108356128571429 0.00929547142857143 0.00453042857142857 -0.00103628434285714 0.0460572305714286 -0.0341365714285714 0.00610023142857143 -0.00606438571428572 0.0314124857142857 -0.00159350571428571 0.0169827628571429 -0.00160636614285714 -0.0344278371428571 0.00473415268571429 -0.0162408162857143 -0.0958844785714286 -0.0143557971428571 0.0103655842857143 0.05576598 0.0874537857142857 -0.00771625285714286 0.140963168571429 0.04718836 0.0674355485714286 0.00868398928571429 0.0592863571428571 0.0265045671428571 0.0337701857142857 0.0300417242857143 -0.0451749327142857 0.0091844 0.00859683 0.0017068224 0.00692476142857143 -0.00281216214285714 -0.0400020914285714 -0.000192852857142857 -0.00829583857142857 0.100061714285714 -0.0210240714285714 0.00594508382857143 0.00423375914285714 -0.00296068571428571 0.0710773314285714 0.00608645714285714 -0.00224863 -0.00505120757142857 0.0428934285714286 -0.000247309714285714 -0.0434874571428571 -0.0289764414285714 0.0362578814285714 -0.0470298142857143 0.0119119114285714 -0.00820167642857143 0.050878 0.00854739 -0.00170203131428571 0.00617852971428572 -0.0240734871428571 -0.00336786137142857 -0.00229758842857143 -7.30732857142857e-05 0.00277870785714286 0.015776944 -0.00067793 0.0265649627142857 -0.00651392028571428 -0.000158912514285714 -0.00273809342857143 0.0198026787142857 0.00842966128571429 0.00811871671428571 0.0551971085714286 -0.0249991882857143 0.00914577217142857 -0.0608376971428571 -9.32095714285712e-05 -0.0314662414285714 0.00483346285714286 -0.00222881914285714 -0.0135704 -0.0787846457142857 0.0327908258571429 -0.000921108142857143 0.00684369857142857 0.00343638285714286 0.00444865228571429 4.66560142857143e-05 -0.00247140262857143 0.0246060057142857 0.0307322185714286 0.00805896742857143 -0.00112910428571429 0.00472746314285714 0.00135345828571429 -0.000214224285714286 -0.003027637 0.005763459 0.00271695285714286 -0.00378117841428571 -0.00148350857142857 0.0021710536 0.00100043857142857 -0.00405208342857143 0.007256789 -0.0202290514285714 -0.02745955 0.000394555571428572 0.00500665042857143 0.00273278571428571 3.09899999999992e-05 0.0112859162857143 0.0356164885714286 0.0289946528571429 0.0220408514285714 0.0301766428571429 0.00274941411428571 -0.0004480419 -0.00318311828571429 -0.00570146385714286 -0.0185486028571429 -0.00503979271428571 -0.0203875 0.00160752857142857 0.0115015685714286 -0.0170435785714286 0.0838294714285714 -0.006327588 0.00296401271428571 -0.00161049 0.0274938685714286 -0.0540590267142857 0.00151032015714286 0.00254004885714286 5.14551428571427e-05 -0.000433394857142857 0.157944 0.0729182655714286 0.0463098928571429 -0.0318783114285714 -0.00806180285714286 0.00123829885714286 -0.00409868714285714 0.00382595314285714 -0.000735594285714287 0.0284705322857143 -0.000327322128571428 0.00229656952857143 0.00327015857142857 0.00226294028571429 -0.00415150714285714 0.00658375 0.0108919442428571 -0.0107886494285714 0.00326366142857143 -2.65515714285714e-05 -0.00982243428571429 0.00650076405714286 0.00898983828571429 0.0129793214285714 -0.00170893995714286 -0.0402697528571429 -0.0139099034285714 -0.00326283874285714 -0.00227720142857143 -0.0002075627 -7.7368142857143e-05 -0.0111639789285714 -0.00353570771428571 0.00222850142857143 -0.0162267885714286 -0.0215921 -0.0139099614285714 0.0158707378714286 -0.00212017314285714 -0.0151948428571429 0.000830076985714286 0.0103136168571429 -0.0123238392857143 0.0644086191428571 -0.00179078391428571 0.00336460871428571 -0.00250835571428571 -0.0219112142857143 -0.0138391518285714 -0.0135022722857143 -0.00025512935 0.000470530528571428 0.00220022371428571 0.0220595385714286 0.000407811857142857 0.0126731251428571 0.0115554293442857 -0.003435123 -0.00112800571428571 -0.0122360857142857 -0.00923151928571429 -0.000634924285714286 -0.00571468628571429 -0.00461362838571429 -0.001009587 0.00100690828571429 -0.0126668254285714 0.0116140177142857 0.000657894285714286 0.0206749871428571 0.0103840718571429 -0.00365108714285714 0.000762172571428571 -0.0301269114285714 -0.00103429285714286 -0.000605968571428571 0.0156131096857143 -0.001778789 0.00586526842857143 -0.00788852671428571 0.000589502714285714 0.0177417257142857 -0.0191996542857143 0.000797204285714286 0.00297404271428571 0.000170686714285714 0.000622152142857143 0.000498008714285714 -0.0116653571428571 0.0211154439 -0.000253893285714286 0.0109621711428571 -0.114870461428571 0.00270728042857143 0.00269764 -0.0138866885714286 -0.0106974728571429 0.00215727257142857 0.02988452 0.000471232114285714 0.00102042302857143 0.00638638831428571 0.00231412928571429 -0.00698329742857143 -0.00794170714285714 -0.00775979571428571 0.00138449414285714 -0.0026155 0.0104301437142857 -0.00032875 0.00875010142857143 -0.00991288142857143 0.00243857142857143 -0.00180840842857143 0.00621700714285714 -0.0356758885714286 -0.0142313185714286 0.0219860428571429 -0.10882277 -0.004841279 0.105009852857143 0.00916167971428571 -0.000112520142857143 0.0171408858571429 0.007414441 0.00276674285714286 0.0245529 0.00229804857142857 0.00598112885714286 1.72505714285716e-05 0.001892773 -0.000703986999999999 0.0120735291428571 0.00126125042857143 0.0365465257142857 -0.0224444485714286 -0.00851739174285714 -0.00313467542857143 -0.0113489514285714 0.00263091571428571 -0.00358257742857143 0.0122438454285714 -0.000122903571428572 -0.003181647 0.00145266242857143 0.00209507571428572 -0.000273219285714286 -0.0147741957142857 -0.0229926142857143 0.00203463142857143 0.00941460657142857 0.02059661 -0.00179426145714286 -0.0287842722857143 0.271787571428571 -0.0298688485714286 0.00167957714285714 0.0206956428571429 0.00175029752857143 -0.0318802344285714 -0.0280478728571429 -0.0726517414285714 -0.00605770471428571 0.0231933071428571 -0.00676817642857143 0.00460461514285714 0.00398697777142857 -3.57928571428571e-05 0.00177326671428571 0.0175624128571429 -0.0131246557142857 0.00629829 0.000297474571428571 0.00118121828571429 -0.00718658128571429 -0.00194218857142857 0.00280086614285714 -0.00734209 0.0840072857142857 -0.00239843471428571 -0.0240101685714286 0.00128964157142857 -0.000734714571428571 -0.00874618057142857 -0.00804237142857143 0.000941638 0.000186980857142857 -0.0781216914285714 0.0379809581428571 0.000127258014285714 -0.00194544614285714 -0.00176633214285714 -0.117638504285714 -0.000342768571428571 -0.00905008444285714 -0.000398404242857143 -0.00917335301428571 -0.00154399 -0.00768693857142857 -0.0236302542857143 -0.000305699571428571 -0.0009185885 -0.0658883428571429 -0.000231088285714286 0.00260046642857143 0.0101112142857143 -0.000581505714285714 0.0115929667142857 -0.130294914285714 -0.0293894714285714 -0.0768492142857143 -0.111735342857143 -0.03070372 -0.0548339314285714 -0.0959091171428571 0.00842789408571428 -0.0800624218571429 0.001260818 0.000360826142857143 -0.000121265714285714 0.0112790928571429 -0.00531530428571429 -0.00286857885714286 -0.0177208571428571 -0.000757891714285714 6.33912857142857e-05 -0.00192989371428571 0.00460511 -0.00337437657142857 0.0222319598571429 0.001270357 0.0055317448 0.001744589 -0.001037609 -0.000342421142857143 0.000941448571428571 -0.000639337142857143 -0.017372646 -0.0115409571428571 -0.0367299185714286 -0.00431732957142857 0.00536139342857143 -0.00622891714285714 -0.00217449712857143 -0.00160244857142857 0.03440266 -0.000212699571428572 0.00400471714285714 -0.00134808985714286 0.00391473712857143 -0.000177382857142856 -0.00440579857142857 0.000557314142857143 0.00496744828571429 -0.0509857571428571 -0.00371177514285714 -0.00155379573728571 -0.02367418 -0.0166070828571429 0.0067904888 -0.00557232671428571 0.0143366643428571 0.0191695257142857 -0.0190318838571429 -0.00624945671428571 0.00125453828571429 -0.00638640028571429 0.00391711 -0.00646422 -0.00699718171428571 -0.000744281185714286 -0.041660601 -0.00114623571428571 -0.00113614285714286 0.00154040742857143 -0.0106381571428571 0.076510185 0.00710682128571428 -0.00242723171428571 0.00321864142857143 0.00162083992857143 -0.00953474285714286 0.00331785428571429 -0.00269664105714286 -0.000906662428571428 0.000288896142857143 -0.00200451142857143 -0.000477605714285714 0.00333267997142857 0.0147209357142857 -0.0207029881428571 -0.00222442114285714 0.00886774938571428 0.05734026 -0.02923807 -6.29384285714287e-05 0.00247878142857143 -0.00416378462857143 0.00485833631428571 0.00280523644285714 -0.0005398013 -0.00233697128571429 -0.0107038203857143 0.00137645957142857 0.001700194 -0.00194600285714286 -0.00174223428571429 0.000516500857142857 -0.00116418871428571 0.00415890357142857 0.000687057142857143 -0.00410605714285714 -0.0253218042857143 -0.00457403542857143 0.00567507275714286 -0.00477627642857143 -0.00701067631428571 -0.00236547857142857 0.000114312571428572 -0.00418806142857143 0.0148624871428571 -0.0176174637142857 0.000751521285714286 0.00968927628571429 0.0125356771428571 -0.00322365342857143 -0.00576831685714286 0.0214666134285714 0.000302781571428571 -7.24271428571429e-05 0.0233055328571429 0.05096068 0.0121147998571429 -0.00346175257142857 0.00106879285714286 -0.0203825571428571 -0.0136419716 0.000755081428571429 0.00398731714285714 0.0234788071428571 -0.000382151428571429 0.00478116428571429 0.000350856228571429 0.00333119642857143 0.00369818071428571 -0.00447790471428572 -0.00361547385714286 0.032668748 -0.0219669871428571 -0.0240245012857143 0.000597194 0.00572519471428571 0.00619219114285714 0.0434188601428571 -0.0336881357142857 -0.00653722371428571 -0.0263586557142857 0.0254563052857143 -0.00751655114285714 0.0313843484285714 -9.37684285714286e-05 -0.00683691428571429 0.000874702871428571 -0.00107209962857143 0.0126663951428571 -0.00125717242857143 0.000330408571428571 0.0238441657142857 0.0128385328571429 -0.0164269257142857 0.000171080428571429 -0.0342229357142857 -0.0613799042857143 0.0179464754285714 -0.00203879642857143 0.00352441571428571 0.000799847142857143 -0.0237267647142857 0.00124437977142857 0.000701668571428571 -0.000664128414285715 0.0199990742857143 -0.00730116428571429 0.00341719 -0.0491460025714286 -0.00142168285714286 -0.000787304 -0.00121456928571429 -4.32657142857141e-05 -0.0118383994285714 0.0136109986142857 0.00232849285714286 -0.00416645571428571 0.00172113731428571 -0.00128432 -0.0232966101428571 -0.0137382213571429 -0.00199714871428571 0.0124125157142857 -0.000473669857142857 -0.0220975711428571 -0.00580969 -0.0142423027142857 -0.000438155857142857 -0.02034651 0.0199471134285714 0.00603202142857143 0.0688414571428571 0.000924528571428572 -0.00454465885714286 -0.00755735428571429 -0.00215127685714286 0.00207711942857143 -0.00342414428571429 -0.0124207983742857 0.00362506328571429 0.000611613857142857 -8.00985714285702e-05 -0.00434219357142857 -0.00748083628571428 0.205909207142857 -0.00283860385714286 0.00538698857142857 0.00323893857142857 0.00374158328571429 -0.000253335714285714 -0.000482817142857143 -0.00369347285714286 -0.0300690385714286 0.0133718971428571 0.0671348571428571 0.0222237414285714 5.56022857142857e-05 0.0159481841428571 -0.0134934874285714 0.00173903428571429 0.0345239785714286 -0.00168723754428571 0.08812722 0.118265457142857 0.0453222857142857 -0.00494658142857143 0.0105207454285714 -0.0252249 0.00104672128571429 0.0113720888571429 -0.00140018028571429 -0.00125324514285714 -0.00551582182857143 0.04024387 0.0008352327 0.000839612857142857 0.0222155 -0.0229013142857143 -0.00554611385714286 -0.00613541985714286 -0.000672382571428571 -0.00109562185714286 0.0205423285714286 0.0239713314285714 -0.0194744577142857 0.0419085714285714 0.00699767714285714 -0.0100837455714286 0.00137546314285714 -0.0157563567142857 0.00259555528571429 0.0277670934285714 0.0221273235714286 -0.0199877671428571 0.0342375442857143 -0.0276878611428571 0.0845612342857143 0.00260773528571429 0.0466867503571429 -0.000352097471428571 0.00199459 0.100289585714286 0.00674435857142857 -0.0104770942857143 -0.000422855714285714 0.00604805857142857 0.0117445285714286 0.00346160442857143 0.00901343142857143 0.000621696428571428 -0.000220760671428571 -0.000658597142857143 0.000921494285714285 0.00153109767142857 -0.00334506457142857 -0.00117222771428571 0.00750990142857143 -0.00610809 0.000873471142857143 0.00593644395714286 0.0354076542857143 0.0199776878714286 -0.00626380285714286 -0.000176763428571429 0.00313115571428571 0.00764999142857143 -0.00655002142857143 0.00139899285714286 0.00299576657142857 -0.0106137247571429 -0.00260051842857143 0.002379313 -0.000973037142857143 -0.016170473 -0.00100875871428571 0.0120750057142857 0.00111103771428571 0.00590762714285714 0.00352769828571429 0.00167103614285714 0.0205440157142857 -0.0192621747142857 -0.0761730385714286 -0.00485391442857143 -0.00122404285714286 -0.000135344857142857 -0.00257512257142857 0.0326907814285714 0.0479298384285714 0.0148613042857143 -0.00846367 -0.0257742687285714 -0.0104064757142857 -0.0683663428571429 0.0305624523285714 0.0053637 0.06920793 0.000161076142857143 0.00936727285714286 -0.00506971261428571 0.00208908571428572 -0.000126465714285716 0.132115428571429 -0.00212888571428571 0.00148665271428571 0.00703698285714286 0.04313368 -0.0126914957142857 -0.0251412528571429 -0.000932543442857143 0.00746141571428571 0.00903650571428571 0.0303535657142857 0.0151213097142857 -0.0152255871428571 0.0116179371428571 0.0662406718571429 -0.000363562285714286 -0.0320252928571429 0.037899321 0.00768538285714286 0.003903276 -0.00132203105714286 -0.00937736 0.00687663714285714 -0.00490603571428571 0.0373617292857143 0.00490379728571429 0.0102073408571429 0.0347889917142857 -0.0198034682857143 -0.00138663457142857 0.00767080857142857 0.0289466415714286 -0.0249616778571429 0.0863427325714286 0.0261891628571429 0.00547984 0.0177450814285714 -0.00472367685714286 -0.0147437414285714 -0.00250823328571429 0.0138700614285714 -0.001212532 -0.0187566428571429 -0.00366632285714286 0.001804482 0.00252953657142857 0.00783732142857143 -0.0394168285714286 -0.0216915721428571 0.0368228071428571 -0.0103002745714286 0.0236967625714286 0.0134047485714286 -0.00497012057142857 -0.0510495885714286 -0.000624145857142858 -0.00301774857142857 -0.00303295728571429 -0.00374429228571429 0.00725608428571429 0.038135 -0.0424258642857143 -0.0128940807857143 -0.00516371714285714 -0.0186791142857143 0.000373695714285714 0.0255421742857143 0.00231785814285714 0.0107497722428571 -0.00224503728571429 -0.0289259457142857 -0.000503784285714286 -0.0126983129142857 -0.0458993285714286 -0.000433756067 -0.00105397142857143 -0.00222541142857143 -0.000133365442857143 0.00536198014285714 -0.007443916 -0.00952007142857143 -0.00893596885714286 0.0648275671428571 -0.0689073514285714 -0.008532599 -0.00355523042857143 -0.00394246714285714 0.02153338 0.0267563557142857 -0.00587149285714286 -0.0570313282857143 0.00345049295714286 -0.0216346271428571 -0.0115438842857143 -0.00253205185714286 0.00113040285714286 -0.0689407285714286 -0.0599162931428571 0.00127867385714286 -0.00697072571428571 -0.00399745714285714 -0.0103692245714286 -0.000748358285714285 0.00933229828571429 -0.0638000271428571 -0.0256743285714286 0.00567861957142857 1.74828571428563e-06 0.0228953985714286 -0.0592799 0.00035801403 0.00862832214285714 -0.00493156942857143 0.00300744285714286 -0.0413969714285714 -0.00222094147142857 -0.0158789434285714 0.00535382 -0.0162235488571429 0.00285324 0.007517688 -0.0219276857142857 0.01740783 0.00459362228571429 0.00300416685714286 -0.00863052357142857 0.0616639994285714 0.0191201281428571 -0.0129509142857143 0.000117516214285714 0.00593196857142857 -0.00293062242857143 -0.0374929852857143 -0.00366016428571429 -0.0165377714285714 -0.00114867285714286 -0.0677585428571429 -0.0102573 0.00171784628571429 0.0380592859571429 0.00785611142857143 0.0011361858 0.00171704614285714 -0.0324549414285714 0.00181574657142857 -0.000997973 -0.0357981457142857 0.00215530528571429 0.00969192655714286 -0.00394447864285714 0.0452142247142857 0.00463696285714286 -0.0136006742857143 -0.00317799714285714 -0.0108601214285714 -0.00384689142857143 0.00125944028571429 0.00146939 0.000198425571428571 0.00539935957142857 0.03631533 -0.00737930557142857 -0.0132824642857143 -0.00186535142857143 0.00210041275714286 -0.00363445571428571 0.0134087014285714 0.0121604057142857 0.0371982085714286 0.0425011242857143 -0.0146554442857143 0.0652623428571429 -0.00171409642857143 0.00283072144285714 0.000206061142857143 -0.00471716714285714 0.0111175085714286 -0.000774662 0.0188469287142857 -0.00676443485714286 0.03499458 0.0731031 -0.00474357857142857 0.00182325485714286 0.002281626 -0.00888302114285714 0.0268115842857143 0.0816356685714286 -0.0203916947142857 -0.0128006488571429 0.00772931714285714 -0.00850334428571429 -0.00287897514285714 0.005184944 -0.0353964285714286 -0.0022057735 0.0502624368571429 0.0471596 -0.00287844085714286 0.00962412571428571 0.000200019285714286 0.115017428571429 0.144663428571429 0.00232186428571429 0.00149131 -0.00243763328571429 -0.0382453442857143 -0.0219501805714286 -0.00152445968571429 0.0763474642857143 -0.0119099212857143 -0.00716555571428572 -0.0975135328571429 -0.0579700657142857 -0.0244378728571429 0.000394283142857143 0.000644676857142857 -0.00319767105714286 -0.00815088957142857 -0.016421784 -0.0191576232857143 -0.03430641 -0.00397145285714286 -0.119819467142857 -0.0202313857142857 -0.0274434928571429 0.00496288857142857 -0.00185872428571429 -0.0147432094285714 -0.00420192714285714 0.00677415157142857 -0.00538889285714286 -0.00908382514285714 -0.0039459 -0.00894671571428571 0.00965432714285714 0.00718459928571429 0.00251142857142857 0.00267928 -0.00932459714285714 -0.00167237142857143 0.0115100971428571 -0.00990603485714286 0.00372529 0.00874359085714286 0.00831351085714286 0.00577784857142857 -0.00838700928571429 -0.0287474285714286 -0.00431555 0.00186671361428571 -0.0799102182857143 0.0291697585714286 0.0522070585714286 -0.0342420314285714 0.00215080285714286 0.0374822914285714 -0.000271452142857143 -0.00112255528571429 -0.030746749 0.00745635357142857 -0.0122443081428571 0.0126461355714286 0.00286396857142857 0.00202985921428571 0.00821498382857143 0.0340939528571429 0.104106714285714 0.0512747142857143 -0.0258628555714286 -0.0323362681428571 -0.0172376605714286 -0.0200434 0.00138939057142857 -0.000350807142857143 0.0542171465714286 0.03870789 -0.00716560142857143 -0.00936027 0.0012715 -0.00132231814285714 -0.00122749285714286 -0.02921968 -0.000328993285714286 -0.0145653864285714 0.0146192857142857 0.00294286428571428 0.00497376142857143 -0.000825635571428571 -0.0356244285714286 -0.0112365698571429 -0.000251259571428571 -0.00389389085714286 0.00485261314285714 0.0481101071428571 6.23514285714286e-05 0.0272624442857143 0.0158231785714286 -0.000630678857142857 0.000848331714285714 -0.000153319457142857 0.00225782857142857 0.0191981 -0.00238762314285714 0.0687359871428572 0.00419302071428571 6.96225714285713e-05 -0.001502879 0.0128714731428571 0.00238716214285714 -0.0312860845714286 0.014244 0.000854178142857143 -0.00298589771428571 -0.00641842 -0.0291278345714286 -0.0112053378571429 -0.00402057742857143 -0.00432487 -0.00239081285714286 -0.0118662157142857 -0.004246177 0.0410117514285714 0.0371144085714286 -0.0109647234285714 -0.00234977571428571 0.0182018497142857 -0.0525910442857143 -0.00767356915714286 -0.0161498112857143 -0.00748102 -0.000501280285714286 -0.00657030928571429 -0.00309705071428571 -0.000400263285714286 0.00169070285714286 0.0337868857142857 0.000361244857142857 0.01374862 -0.000817241 -0.0180484628571429 0.00600596614285714 -0.00481116142857143 0.00441462371428571 -0.00726682814285714 0.0140592212857143 0.00105437771428571 0.006044821 -0.0194815542857143 0.0308119485714286 -0.0321079047142857 0.00195064857142857 0.00756595714285714 -0.0173077095714286 0.00441850918571429 -0.00149114428571429 -0.0480904014285714 -0.00269359014285714 -0.000469290571428571 -0.0706058857142857 -0.03222089 -0.000432724285714286 -0.0149767297142857 -0.0500445285714286 -0.00125143055714286 0.00185507014285714 -0.00111903857142857 -0.00376231314285714 -0.105813771428571 -0.000121688571428571 0.01364676 0.0234079854285714 0.00962476571428571 0.0212005857142857 -0.001337757 -0.0148036941428571 -0.016571185 0.0265435068571429 0.0154340071428571 -0.0157348857142857 -0.0197471271428571 -0.033484618 -0.000725509428571429 -0.0159952714285714 -0.0339070495714286 0.0843723214285714 0.0523673428571429 0.00109038542857143 0.00239369685714286 -0.00533177542857143 0.02311915 -0.000623172142857143 0.0351036285714286 0.00193349 0.028755008 0.02863465 -0.00630533731428571 0.0222525657142857 -0.00135433342857143 -0.02715179 0.002732646 -0.00161872514285714 -0.0168471315714286 -0.0309555571428571 -0.00422290042857143 -0.00495034457142857 -0.007339321458 -0.0778238285714286 -0.0144317671428571 0.00200800628571429 0.0194527614285714 0.0199786671428571 -0.000539056571428571 0.0112768 -0.00389075428571429 -0.117893998571429 -0.01204196 0.00361299328571429 -0.0129612827142857 0.00121348285714286 -0.0179455342857143 0.0737704285714286 -0.0216024685714286 0.00281726857142857 0.000451022142857143 0.00261805285714286 0.00154787085714286 -0.00126574448571429 0.00454478985714286 0.0513930921428571 0.00213571 -0.00747829328571429 -0.000689455428571429 -0.002580733 -0.00955081285714286 0.00930849714285714 0.00919789 -0.0202450965714286 0.00337729071428571 -0.0113533571428571 0.006091489 0.0168053067142857 -0.0149084504285714 -0.000136339271428571 -0.00223556285714286 0.00355402285714286 -0.000744205142857143 0.000783764285714286 -0.0267019114285714 -0.000464917357142857 -0.00339813157142857 0.0830307442857143 -0.000143142985714286 0.000577315714285714 0.00165080657142857 0.0141237785714286 0.0100621097142857 -0.000657252571428571 -0.00523897428571429 -0.000674237142857141 -0.00580607285714286 0.00168420142857143 0.00952105871428571 -0.00423879814285714 0.00207407742857143 -0.00112606714285714 0.0940947142857143 -0.00196266585714286 -0.00128748342857143 0.00551481385714286 -0.0002432696 -0.012483672 -0.006774441 0.00519335285714286 -0.000860228571428571 -0.00231288571428571 -0.00157113428571429 -0.0480135315857143 -0.0108590985714286 -0.000927157142857143 -0.00170550071428571 0.00277999714285714 0.000720037142857143 0.00156390842857143 -0.0148903931428571 0.000219850571428571 -0.00569119714285714 -0.00194441602857143 -0.00885563428571429 -0.00882922121428571 -0.00105193671428571 -0.005086998 0.011738419 0.00398565428571429 0.0253348442857143 0.0358113548142857 -0.0141904971428571 -0.0251951628571429 0.0405085428571429 0.00180458428571429 0.000798342942857143 0.000130243571428571 0.002035574 0.0180905445714286 0.00673205285714286 -0.009281798 -0.00215920714285714 0.0117327161428571 -0.00152323857142857 0.0126650431285714 0.000265197142857142 0.00894738904285714 0.00633697914285714 -0.00287141928571429 -0.00472943628571429 0.107538714285714 -0.0223831632857143 0.010889188 0.00298770144285714 0.0180476357142857 0.0136433887142857 0.00444446 0.00720779 -0.0183661577142857 0.00369833871428571 -0.0337027457142857 -0.108278571428571 -0.0474300999 0.0102806685714286 0.00867324457142857 -0.00720240128571429 -0.00443940857142857 0.000105790857142857 0.00940986857142857 0.00444551485714286 0.0544262187142857 0.0331903571428571 0.014559609 8.45281857142857e-05 0.00405379428571429 0.00118898857142857 0.0128069642857143 0.00308743814285714 0.0292667328571429 0.000145126885714286 0.000845717142857143 -0.012073203 -0.0179409957142857 0.000346808142857143 0.0188572805714286 0.00526457528571429 0.00157510371428571 -0.0323609718571429 0.0517706985714286 0.000272629671428571 0.0035720971 -0.000901742857142857 -0.000347498571428571 0.00143204342857143 -0.000867997771428571 -0.00130838071428571 -0.00380895142857143 0.00237454028571429 0.001131608 -0.0577132142857143 0.000297453371428571 0.0297234685714286 0.00497356814285714 0.0259104085714286 0.00161944772857143 0.00603091757142857 0.0148642154285714 -0.000367138571428572 -0.000460415428571429 -0.0697601285714286 0.0160576512857143 -0.00294255252857143 0.00512630814285714 -0.00122855871428571 0.0133499714285714 0.0220228132857143 0.0135581028571429 -0.0100584710714286 0.0135006114285714 -0.00696766442857143 0.0138611142857143 -0.00593957321428571 -0.00139822428571429 -0.0792296771428572 0.00786350385714286 -0.0229108585714286 0.0058693 -0.000865964714285714 -0.00575867142857143 -0.00602473257142857 0.0202489771285714 -0.000305566714285714 -0.00285197 0.00672761571428571 -0.0147733991428571 -0.000436070071428571 -0.00602026857142857 0.0418948471428571 0.025459 -0.001163899 -0.0425622114285714 0.00114620758571429 0.0123514697142857 0.005398885 0.00193146 -0.0225896614285714 0.00776669185714286 -0.00239350242857143 -0.00723673128571429 0.00529466822857143 -0.00919384657142857 0.000395437857142857 -0.00253848 -0.00771342 -0.000210553685714286 -0.00219015857142857 0.00557094714285714 -0.0334558757142857 -0.00484215628571429 -0.00484310428571429 -0.0575193342857143 -0.00206706628571429 -0.02009255 -0.02162268 -0.00739596185714286 0.0133815405714286 0.000176848714285714 -0.00145437788571429 -0.00642067957142857 -0.00116853428571429 0.00905335485714286 -0.000772341000000001 0.0215833957142857 0.000576698571428571 -0.00612988285714286 0.00339902752857143 0.0126384457142857 -0.0254698228571429 0.0188456857142857 0.00368305328571429 0.0110293785714286 -0.00897287928571429 -0.00201028871428571 -0.0023663 -0.0153552842857143 -0.00545524877142857 -0.0257841971428571 0.0257888857142857 -0.00227251571428572 -0.0119640167142857 -0.00556810428571429 -0.00162266357142857 0.0285060334571429 8.10849999999999e-05 0.0574116028571429 0.0138185542857143 0.00625056142857143 0.024370256 -0.00331314571428571 0.000116549977142857 -0.00382244571428571 -0.0356123057142857 0.0602544528571429 -0.008075769 -0.00404576985714286 0.00832173428571429 -0.00301509257142857 -0.000766345714285714 -0.0657252285714286 -0.00153632585714286 -6.26378571428574e-05 -0.00742728 0.0223518271428571 0.0108500808571429 0.0692983854142857 0.0158506865714286 -0.0172849447428571 -0.000378920428571429 0.0138746624571429 0.00822588571428571 0.0129330571428571 0.00183329957142857 -0.0303159471428571 -0.00137674242857143 0.000850496 -0.0306553642857143 -0.0371627285714286 -0.0289091428571429 -0.052423883 0.0151308271428571 -0.00220090271428571 -0.00902612571428571 -0.0669563485714286 -0.0652975571428571 0.001975871 0.002118234 0.00800810857142857 0.009852517 0.0448212451428571 0.00874651614285714 0.00308853895714286 -0.00112459571428571 -0.0212011157142857 0.000849866857142857 -0.0186525769641429 -0.000330777857142857 -8.18271428571424e-06 0.0144172357142857 0.192512571428571 -0.0470198457142857 -0.0213620195714286 0.0153286714285714 0.00154201528571429 0.0426049456 -0.00028976857142857 0.01563666 -0.0105330542857143 -0.00480503428571429 -0.0385550342857143 -0.0682096785714286 -0.00559432285714286 0.0652806142857143 -0.120297871428571 -0.000521677385714286 -0.00237237274285714 -0.0164672685714286 -0.00190193352857143 0.00201687971428571 -0.0143168042857143 -0.00907952571428571 0.0181920528571429 0.034475594 0.01025925 -0.00399153885714286 -0.00105223242857143 0.00141034671428571 0.0506289428571429 0.00771447285714286 0.0228674128571429 -0.0199421991571429 -0.0247962571428571 -0.0241528111428571 4.34901428571429e-05 -0.0112446564285714 -0.0127393185714286 0.0931099442857143 0.0141747582757143 0.0189467838571429 -0.00904467095714286 -0.0167350828571429 -0.0238415282857143 -0.00270926714285714 0.000990185285714286 -0.000957135285714286 0.00247416428571429 0.000366541428571429 0.00482048857142857 0.002915143 -0.0002326 0.0108689428571429 -0.00206617285714286 0.01197272 -0.00263955428571429 -0.00804197628571429 -0.0182574971428571 -0.00695747 -0.000179718 -0.00573495142857143 0.0420298328571429 0.00172068857142857 7.5727e-05 -0.0476062314285714 -0.0200613257142857 -0.00743776514285714 0.02956198 -0.0220358568571429 0.0227081285714286 0.00669769 -0.00431810542857143 -0.0445881985714286 0.00135845514285714 -0.00579123542857143 0.0141870455714286 0.000251256714285714 0.001872877 0.00214960357142857 -0.00390595128571429 -0.00420674428571429 -0.000204105285714286 -0.00126994814285714 -0.0264500328571429 -0.006593304 -0.00911561714285714 0.000815247571428572 -0.00858512185714286 0.0957498857142857 0.013424161 0.00122851805714286 0.00155549910285714 0.00313000685714286 -0.00171208385714286 0.00385805857142857 -0.00329576142857143 -1.7247e-05 -0.00643608571428571 -0.0914530142857143 0.00373077077142857 0.000731356 -0.00596146285714286 0.0356876857142857 0.0133458697142857 0.00679694714285714 -0.00255802428571429 -0.03267489 -0.002193122 -0.00460102571428571 -0.0430533955714286 -0.00128518055714286 0.0175661615714286 0.00312760528571429 0.00540552244285714 -0.001328879 -0.000642216285714286 0.000529252285714286 -0.00215374871428571 0.0196921285714286 -0.02752312 -0.00253873842857143 -0.00315095571428571 -0.0574209485714286 -0.0212663271428571 -0.0229147728571429 -0.0396618485714286 0.000432254428571428 -0.000350938571428571 0.00139251054285714 0.0121255585714286 0.0243671428571429 -0.0175739142857143 0.0183251422857143 -0.00436864828571428 -0.00198939785714286 0.0388764857142857 -0.00148131571428571 -0.0111457328571429 -0.00288799957142857 0.00198772842857143 -0.0169915 0.0602220154142857 0.0237090198571429 0.0102132968857143 -0.00394544747142857 0.019114013 0.00467207442857143 0.0847783 0.143335857142857 -0.00383637857142857 0.00709945285714286 -0.0128373852857143 -0.0329638942857143 -0.020270091 0.0135817885714286 -0.00540677857142857 -0.00315489271428571 -0.0109055825714286 -0.00195726914285714 -0.00891007 0.00179147857142857 -0.00268063285714286 0.00785915557142857 0.00268675914285714 -0.00271962714285714 -0.0800642 0.0951096842857143 -0.00691230728571429 -0.00597133028571429 0.0155337368571429 0.0362985532857143 -0.00123211714285714 0.0250257705714286 0.00461581142857143 0.00287640557142857 -0.0178860685714286 0.00168566185714286 0.00444524842857143 -0.00328857300000001 -0.0776460571428571 0.0791795557142857 0.00545698714285714 -0.0212220204285714 -0.0231257428571429 -0.0183018228571429 -0.00083187 0.00434202571428571 0.000187444285714286 0.000389472428571428 -0.0167269597142857 -0.00661704464285714 0.129335728571429 0.00666555857142857 0.0137046042857143 -0.00422527414285714 0.0163366357142857 0.000452998142857143 -0.00270671928571429 -0.0112475667142857 -0.00670667285714286 -0.00169390602857143 0.000723300142857143 -0.000748009285714286 0.00451377857142857 0.00117851295714286 0.00247573642857143 0.000548066142857143 -0.000505001285714286 -0.00224872928571429 -0.00470459857142857 0.053996222 0.0127663862857143 0.00387526285714286 0.0849813705714286 0.00179685314285714 0.000516013428571429 0.0133065571428571 -0.0482286685714286 -6.54791428571428e-05 -0.00739268571428571 -0.0337855517142857 0.0152784771428571 -0.0303975 -0.01297056 0.00294634285714286 0.00749635072857143 -0.00897265014285714 -0.00508576 -0.000199571428571428 -0.00183262557142857 -0.00416959285714286 -0.0408698142857143 -0.00239277314285714 -0.00142890814285714 -0.00542208571428571 0.0103584405714286 -0.006966576 -0.02793535 0.00679842228571429 -0.00224034542857143 0.0121279542857143 0.000240826857142857 -0.00376919885714286 0.00040923 -0.0160999217142857 -0.0018671 -0.000338535317142857 0.000787485714285713 -0.0499628171428571 -0.0083109683 -0.100206732857143 0.000840257142857144 -0.0115008365714286 0.0112938885714286 -0.0155242628571429 -0.00252874114285714 0.00552710714285714 -0.000474267142857143 0.00103061771428571 -0.0156035320714286 0.00254697814285714 0.087769888 0.0910809757142857 -0.0164913861428571 -0.00841571428571429 0.0148965225571429 0.00615830671428571 0.000287627142857141 0.00079397 -0.0135714971428571 -0.0158214714285714 0.00448670142857143 0.000301303842857143 -0.0168998857142857 -0.01654177 -0.00253307761428571 -0.0543501142857143 0.0319485688571429 0.00251821642857143 -0.03009733 0.00108682971428571 -0.00125042428571429 -0.0105327957142857 0.0197474285714286 -0.00822733802857143 -0.00954508285714286 -0.0150651857714286 -0.00740857685714286 0.0509908657142857 0.00620158628571428 -0.0543349142857143 -0.0157879114285714 -0.00891926671428571 0.00138890628571429 -0.00382928628571429 0.0234906085714286 -0.0216720298571429 -0.00162758014285714 -0.000644593714285714 -0.01398806 -0.01870934 0.0301502703 0.00537461142857143 -0.006085455 -0.137741442857143 -0.00455993428571429 1.35685714285714e-05 0.00977965685714286 0.000406209 -0.0235646842857143 0.00199126714285714 0.00787564142857143 -0.05363056 0.0203334918571429 -0.00539214 -0.00186562842857143 0.000238767857142857 0.0235062628571429 -0.000751276571428571 0.0235518228571429 0.0848919714285714 -0.0038005 0.0134895389285714 -0.0107545741428571 0.00265423714285714 -0.00374262857142857 -0.00733365128571429 0.0104745264285714 -0.0103402727714286 -0.00172455614285714 -0.032646647 -0.00448474362857143 -0.0121960714285714 0.00288974142857143 0.0413152242857143 0.00180196857142857 0.000378443428571429 0.002200656 0.000872894857142857 0.0807343142857143 0.000362684857142857 -0.00185473085714286 0.00200985571428571 0.00754195157142857 -0.00573538814285714 0.000455614571428571 0.0205260657142857 0.00746635757142857 0.00410284271428571 0.118541428571429 0.1349831 0.179354857142857 0.00494996894285714 -0.0117225345714286 -0.00184833518571429 0.00814573357142857 -0.0212563712857143 0.00771624714285714 -0.0112674515714286 -0.0134453321428571 -0.000419587571428571 0.0243162957142857 0.0111895714285714 -0.0452646328571429 -0.0431889201428571 0.0228279378571429 0.0123375714285714 -0.0488578542857143 0.00392853842857143 0.00207082257142857 -0.0317288222857143 0.000378149271428572 0.005809922 -0.0481721797142857 -0.00462725828571429 -0.0262808558571429 -0.00555355 0.0697097902857143 -0.0115174545814286 0.00486436614285714 -0.00459656971428571 -0.0032133073 0.0439931129714286 -0.00164362428571429 0.0222370467142857 -0.00571457857142857 0.00144477857142857 -0.000263393142857143 0.001189778126 -0.00111676128571429 0.00195892895714286 0.00321243222857143 0.00755871171428571 0.0168404577142857 0.00110210442857143 0.00939017228571429 0.00278259585714286 -0.0138557851428571 -0.00804103585714286 -0.0175820678571429 0.0157761714285714 -0.015093083 -0.0323335957142857 -0.0143489401428571 0.00735542428571428 -0.000876724285714286 -0.00492424285714286 0.0961662714285714 -0.015098294 -0.00626608428571429 -0.00427270872857143 -0.00565610885714286 0.00479287042857143 -0.002308813 0.0135160118571429 0.000504224285714285 0.00236700285714286 -0.0304144214285714 -0.00836911428571429 -0.0201281714285714 -0.00771719514285714 -0.0209822258571429 -0.0204068071428571 0.00293685628571429 -0.0262517828571429 -0.00118823114285714 0.0279908161428571 -0.0103463285714286 0.00411909571428572 0.0503627161428571 -0.001474423 -0.00419841524285714 -0.0115156128571429 0.00312924615714286 0.0358978285714286 -0.00450745797142857 0.001953945 0.002255877 0.03033332 0.00488596771428571 0.0259632454285714 -0.00985262042857143 -0.00117898874285714 0.0249563828571429 -0.009497235 -0.000810788071428572 0.01644449 -0.000997690671428571 0.00466312285714286 0.000438144285714286 0.00160588914285714 0.013573068 0.00953316285714286 -1.81442857142858e-05 -5.56262857142856e-05 -0.00238754428571429 0.0633752385714286 0.00143132328571429 0.00702975285714286 -0.0595251972857143 0.0115883042857143 -0.00542913557142857 0.0413639214285714 0.0148641557142857 0.000102462857142857 0.0147736172857143 0.000293700428571429 0.0217544122857143 0.00567654571428572 0.07298551 -0.00622118614285714 0.00970393714285714 -0.00867487142857143 -0.00328095714285714 -0.00211002142857143 0.00240740614285714 0.00635047 0.0356486614285714 -0.0114256080714286 0.007487186 0.00770662657142857 0.00525708885714285 0.00968418585714286 -0.00662990228571429 -0.014515228 -0.0149069657142857 0.00881115142857143 -0.00664468714285714 0.00117963828571429 -0.001765063 -0.0101285517142857 -8.30825714285715e-05 0.00752322714285714 0.00267423857142857 -0.00438834857142857 -0.0429361385714286 -0.00476309685714286 -0.0125429865714286 -0.0567378517142857 0.0196149734142857 0.00380126428571429 -0.0360770857142857 0.00204735714285714 0.00256145642857143 -0.00984342428571429 0.024866434 0.0293900664285714 -0.00590351285714286 0.00734683771428571 -0.00737055571428571 -0.0223132257142857 -0.000621506428571429 0.000995984 0.019714575 6.28972857142856e-05 0.000724215428571429 -0.0248459392857143 0.000812625714285714 -0.000890929857142857 0.000590421142857143 -0.0123990508671429 0.0311507342857143 0.00317739428571429 0.0150786520071429 -0.0210651788571429 0.00839752528571429 0.00102746371428571 -0.002067397 0.00976907428571429 -0.00555069828571429 0.00102116642857143 0.0442685271428571 -0.05538345 0.000500340428571429 0.00106968571428571 0.00114916571428571 0.012714235 0.0892534285714286 -0.0318398698571429 -0.00986723282857143 0.0213602428571429 0.0135816287142857 -0.00839123 -0.00575748857142857 0.0103497012857143 0.00465384814285714 -0.00111938 -0.110367135714286 -0.0533886928571429 -0.00779504214285714 -0.00838581214285714 -0.00831256228571428 -0.000637718571428571 0.00549643961428571 0.0157868768571429 0.0658949971428571 0.0142181314285714 -0.0449712128571429 0.00359295428571429 0.0874431428571428 -0.0001078241 -0.00368209142857143 0.0191267428571429 0.00277962814285714 -0.00537856057142857 -0.000137506571428571 -0.000555406142857142 0.0101858885714286 0.0133239202857143 -0.0818422571428571 -0.000467705714285715 -0.000974926285714286 -0.00135537628571429 0.00698027144285714 -0.0145201085714286 0.0144366078571429 -0.00461205142857143 -0.0151807157142857 -0.00559535257142857 0.00224510042857143 0.00114455714285714 0.00609799257142857 -0.000153884428571429 -0.0102250157142857 0.00375527142857143 0.0334139332857143 0.00372311471428571 0.0136244791428571 0.001890777 0.0297690571428571 -0.0209125571428571 0.0147178478571429 -0.0191142234285714 -0.00717015428571429 0.0569267422857143 -0.006412696 -0.00492403342857143 0.00346863 0.00381620142857143 0.00111380571428571 -0.00383482628571429 0.00936691857142857 0.00398446157142857 -0.00378847857142857 -0.00749770414285714 -0.00752073014285714 -0.00230568507285714 -0.00390083 0.00781479342857143 -0.0205921685714286 0.0166222314285714 -0.0148556403714286 0.0182908354285714 -0.0130519276857143 -0.00795219511428572 0.10440651 0.0469828148571429 0.00669573414285714 0.00594136714285714 -0.0139016671428571 -0.00758320285714286 0.0392621014285714 -0.0328198428571429 -0.001918608 0.00345997414285714 0.00383955857142857 0.0353972957142857 0.00238890657142857 0.00273638428571429 0.012182408 -0.0525004082857143 -0.0368845038571429 0.00872805 -0.0234905628571429 -0.0130074264285714 -0.01788626 -0.0325018542857143 -0.062578537 -0.00788540142857143 -0.00486204 -0.0440420885714286 0.0134803714285714 0.107004798857143 -0.0119561772857143 0.00454722671428571 0.00351678157142857 -0.0473278651428571 -0.0255387428571429 0.00369378142857143 -0.00161124094285714 0.022558466 -0.00497357185714286 0.00316555728571429 0.0248727831428571 0.0327524472857143 -0.0063295 -0.00953904685714286 -0.0713696014285714 -0.0136304836285714 -0.00381790171428571 -0.00217255428571429 -0.072316 -0.000976761428571428 0.00414691842857143 0.00321052142857143 0.0229969958571429 -0.0267747785714286 -0.0145044575714286 -0.00774328857142857 0.00913269714285714 0.00221752862857143 -0.00658621385714286 -0.00302658557142857 0.0033811444 0.00111098327142857 0.00425704142857143 -0.00150577285714286 0.000996674285714286 -0.003486106 0.000953271 0.0627891428571429 -0.00459722971428571 -0.00529508428571429 -0.00167309357142857 0.0426451314285714 0.0121224828571429 0.00954136857142857 -4.05234285714288e-05 -0.00156767671428571 -0.00359695142857143 -0.00250001471428571 -0.00170553857142857 -0.0128447227142857 8.98590000000001e-05 -0.00201345085714286 0.00821145942857143 -0.00750530957142857 0.00113814285714286 -0.0794923084285714 -0.0211646528571429 -0.0150529671428571 0.00405070414285714 -0.00469930814285714 0.000730140857142857 0.0195994857142857 -0.0612459857142857 -0.004272221 0.0163424172857143 0.000784946428571429 0.0100179871428571 -0.000460837142857143 -0.009799877 0.00197349821428571 0.124508857142857 -0.0934626285714286 -0.0819537142857143 -0.0677715 -0.123741342857143 -0.00182891471428571 -0.159023621428571 0.000889828714285714 0.00469628714285714 -0.00604050971428571 0.00630940371428571 5.12071428571427e-05 -0.00641052428571429 -0.00610999142857143 0.00335823 0.02288378 -0.00556109714285714 -0.00171623685714286 0.00344922142857143 0.000705962857142857 -0.00561993612857143 0.0170380855714286 -0.0211167971428571 0.00243127371428571 -0.0173778582 -0.0134232865714286 -0.00247884214285714 0.0070327575 -0.0313288381428571 0.00260560571428571 -0.00537780928571429 -0.00564019185714286 0.0137183837142857 0.00165830442857143 0.000285656714285714 -0.0504736114285714 0.00241443942857143 -0.00719993957142857 -0.0185271971428571 -0.000253581428571429 -0.0152845457142857 0.0207861718557143 0.00332445571428571 0.001161109 -0.00221275445714286 -0.0148319457142857 -0.000556478571428571 -0.0295735142857143 0.00487656571428571 -0.0110561233428571 0.000746050285714286 0.000945038428571428 -0.00912842 -0.00939202361428571 0.00188438457142857 -0.00684044028571429 0.0124948662857143 -0.002197195 -0.000747194285714286 -0.00816174428571428 0.00131888742857143 0.032598984 0.00438344842857143 0.0246231435714286 0.00107936262857143 0.000746224714285714 0.0264662571428571 -0.00121781014285714 -0.00596409657142857 0.000213839442857143 0.000200777285714286 -0.00178401471428571 0.00224599285714286 -0.00591075442857143 -0.0174957437142857 -0.000323607428571429 -0.0416240857142857 -0.00461768742857143 -0.0324668657142857 -0.0249690285714286 -0.003066843 -0.00378088885714286 0.0157956661428571 -0.00350950714285714 0.0819891504285714 -0.00728039771428571 -0.00225624371428571 0.00279868428571429 0.05527179 -0.00929937428571428 0.00163359428571429 -0.00518301142857143 -0.00808389842857143 0.00223058571428571 0.00545012442857143 -0.0202779014285714 0.00652840714285714 0.00493345285714286 0.01635416 0.00554185457142857 0.0108965942857143 0.00158310057142857 0.00137151814285714 0.0207778232857143 0.0439637132857143 -9.72099999999996e-05 -0.0136378385714286 -0.0133515114285714 -0.000226344285714286 -0.0699462028571429 -0.0868683042857143 -0.00526283571428571 0.0117240465714286 -0.148696571428571 0.0201518771428571 -0.00154513742857143 -0.0576184485714286 0.110514571428571 -0.0212921025285714 -0.0239422085714286 0.00252330554285714 -0.00554912524857143 -0.000549055857142857 -0.00805771457142857 0.0632703585714286 0.0138057005714286 -0.0219239565142857 -0.0237148114285714 0.00944942685714286 0.02131573 0.00105663142857143 -0.000639023428571429 -0.00392213957142857 -0.000701518857142857 0.00225571285714286 -0.0531768571428572 0.0112717924285714 0.019759343 0.0131313788571429 0.0308533671428571 0.0191926715714286 -0.00407090942857143 0.00218477857142857 0.0651159971428571 0.000947632857142857 1.98742857142866e-05 -0.0651772635714286 -0.00661174928571429 -0.008406173 -0.028078962 -0.0757704828571429 0.00489568157142857 0.00143556685714286 -0.0362234357142857 0.022641109 0.04586343 -0.000505492857142857 0.0112710285714286 0.0157380285714286 -0.00572312428571429 -0.0866584250142857 0.00165110857142857 -0.0682808285714286 -0.0462043814285714 0.00307339602857143 0.000877787428571429 -0.00476465228571429 -0.0710162442857143 -0.0547718021428571 0.00317426728571429 0.00824159942857143 0.000590100428571428 0.00135538357142857 -0.000101532857142857 0.00504559571428571 0.00582809714285714 0.08043813 0.0592236567142857 0.0766351742857143 0.0300778542857143 0.0659312061428571 -0.000889821428571429 0.0102665668142857 0.0157354244285714 0.00932197854285714 0.00425981857142857 0.000814387142857143 -0.0286410648571429 -0.00634910428571429 -0.00470343142857143 -0.00404334585714286 -0.00670841271428571 -0.00187598928571429 0.011345344 0.0123177642857143 -0.00494849491428571 0.00973473007142857 -0.000508897828571429 -0.0042651 0.0238758328571429 0.00567608414285714 0.0116286177142857 -0.0187046494285714 0.00221967154285714 -0.00357442714285714 -0.0199285928571429 0.00171078828571429 -0.000591789457142857 0.000182545714285714 0.00578811285714286 6.16328571428574e-05 0.0118603242857143 0.00674972857142857 0.00305494514285714 -0.000807930428571428 0.00197551261428571 0.006008872 -0.00145588142857143 0.148485142857143 -0.000310217099999999 0.00346734365714286 0.00627574 -0.0296478071428571 0.0496921057142857 0.00258114757142857 0.0467940015714286 0.0216347155457143 -0.000407468571428571 0.0158077538571429 0.00450498781428571 -0.0009019571 0.00718800714285714 0.0349713 0.106604814285714 0.00742887664285714 0.0028199978 0.00874612923285714 0.01263958 0.05749246 -9.16885714285715e-06 0.00339893954285714 0.00635062057142857 -0.0147190985714286 -0.00197344914285714 -0.000894356285714286 0.00287788414285714 -0.00691859285714286 0.0252556971428571 -0.00160755571428571 0.00409652328571429 0.0270018513142857 -0.000510233542857143 -0.04287971 -0.00534270785714286 0.00575080628571429 0.0121194412857143 0.000220008 0.015582075 0.00691374571428571 -0.00195233285714286 -0.000484282857142857 -0.0289254185714286 9.68557985714287e-05 0.00458833172857143 -0.01189509 0.0039574293 -0.0441109857142857 -0.00386848285714286 -0.00318603171428571 0.0874803857142857 -0.0149199292857143 -0.00191369428571429 0.00186455951428571 0.005728268 -0.000676622142857143 0.0260479961428571 0.0101177398571429 -0.0275508757142857 0.0849555142857143 -0.00192356728571429 0.00889499828571429 -0.027067366 -0.00361841557142857 0.00982289274285714 -0.002842382 0.0164798145714286 0.0264947044285714 -0.00275004028571429 0.0164893 -0.0323874714285714 -0.0147583842857143 -0.00262448714285714 -0.0162455728571429 -0.00375938929428571 0.0245245921428571 -0.0116549571428571 0.00334143428571429 0.00970092285714286 -0.00235222857142857 -0.00377356014285714 -0.000124262714285714 -0.0233912 -0.00159316057142857 0.00267866857142857 0.0212717714285714 -0.0185404428571429 -0.000321868714285714 0.03159507 0.000244111857142857 0.00128177985714286 -0.00153750714285714 0.0194646257142857 0.0272960155714286 0.00137848542857143 -0.00614588257142857 0.01764934 0.0310462424285714 0.000293578285714286 -0.00421137065714286 -0.00583387571428571 -0.01235431 -0.007642065 -0.0437693761428571 -0.150432285714286 -0.022827805 -0.00572574114285714 0.0123338142857143 -0.0326816842857143 -0.00338526597142857 -0.00884960571428571 0.0542401114285714 0.00270513371428571 -0.00910424714285714 -0.000469859271428572 0.0195035962857143 0.00123375071428571 -0.00244802848571429 -0.00621778285714286 -0.036002872 -0.0507060394285714 -0.000260064857142857 -0.0168552397142857 0.00219029457142857 0.000637587142857142 0.00502002017142857 0.00670540214285714 0.0444755785714286 0.00790434285714286 0.000264152857142857 0.001010462 0.127928271428571 0.0593592242857143 0.00592867071428572 0.00697500285714286 0.0111602614285714 0.0114086357142857 0.00148240485714286 0.000766269142857143 -0.003983529 0.00623421357142857 0.000333640857142857 0.00101480028571429 0.000954437285714286 -0.000266876842857143 0.00315345755714286 0.00462601457142857 0.00422983478571429 -0.0110002762857143 0.0133943040714286 -0.000483297057142857 -0.0516507371428571 -0.00131713771428571 -0.00254760714285714 -0.00463015828571429 -0.00352902457142857 0.00327340085714286 -0.0101243544285714 -0.0120141628571429 0.0750660867142857 0.02170853 2.84739714285716e-06 0.00237740857142857 -0.0564359857142857 0.0296212228571429 -0.0108814085714286 -0.0486872641428571 -0.000448535285714286 -0.0143206271428571 -0.0014919136 -0.00958233057142857 0.00517746385714286 -0.0159315732857143 0.00454036757142857 0.00618857714285715 0.056332178 0.0454809385714286 -0.00181747971428571 0.00128046285714286 0.00497882514285714 0.00510584428571428 0.0143111272857143 -0.00187015 -0.00212922628571429 -0.00965328571428571 0.00229999857142857 -0.0477588642857143 0.0381028328571429 0.00407275214285714 -0.0025626 0.0154989428571429 0.057879 -0.00176163357142857 -0.00864209895714285 -0.0242052721285714 -0.00295230571428571 -0.0101020582857143 0.0156073647142857 -4.20671428571429e-05 0.0103996505714286 -0.007362757 -0.00770010428571429 0.00288405914285714 -0.00556428557142857 0.00999987542857143 0.0866539857142857 -0.0116192307428571 -0.00213776614285714 0.0397578524285714 0.00386998585714286 -0.0117542981428571 -0.00120710828571429 -0.00356144914285714 -0.00227420571428571 -0.00180147142857143 0.000465302571428571 -0.000272097714285714 0.001499044 -0.00651150857142857 -0.00582548571428571 -0.00320514985714286 0.0460915301428571 -0.0201996683 -0.000376709142857143 0.0010798708 0.0179258792 -0.000798045857142857 -0.0212648114285714 -0.006640912 0.00216374428571429 0.00377375285714286 0.00656088 -0.00151552571428571 0.000599635714285714 -0.0160316142857143 0.00104246857142857 -0.00724062285714286 -0.0221549314285714 0.02405285 -0.00745234071428571 -0.004911543 0.0199738257142857 0.116191371428571 -0.00115602904285714 -0.0489953142857143 4.63308571428572e-05 -0.0454641628571429 -0.01201313 0.0493913171428571 -0.0488282571428571 2.67927142857144e-05 -0.02114492 0.00447111428571429 0.1355155 -0.00506906714285714 0.00659582714285714 -0.0400958014285714 -0.004306721 0.00172579742857143 0.00118933885714286 -0.00339982228571429 -0.00360764928571429 -0.00520662571428571 0.000112061814285714 0.00396300157142857 0.00347417142857143 0.0104316157142857 0.00932734071428571 0.0116836542857143 0.00261663859285715 -0.00174341857142857 -0.00143325871428571 -0.00157144714285714 -0.00148238714285714 0.05168232 0.00833969428571429 -0.012294244 0.00701809285714286 0.0448806668571429 -0.00591598342857143 -0.0244003442857143 0.0187489028571429 0.0144209142857143 -0.00699048028571429 -0.000895330428571429 0.00650280285714286 0.00763025257142857 0.0438705142857143 -0.0103785255714286 0.0109717142857143 0.000121277142857143 0.0125371465714286 0.00641816142857143 -0.00255055285714286 -0.00590003357142857 -0.0412788195714286 -0.00148353857142857 0.00123875442857143 0.0163915957142857 0.0200037042857143 -0.0227971127142857 0.001046834 -0.00394868857142857 0.00213467042857143 0.018449429 -0.000609387857142857 0.0280533888571429 0.00272806571428571 -0.00289007557142857 0.0143573382857143 0.00389937485714286 0.00275735285714286 0.00339202 0.000304967428571429 -0.000615956857142857 -0.00342929030714286 -0.01925751 0.0113354518571429 0.000942416957142857 -0.0107949297142857 -0.020746737 -0.000914000471428571 0.00175603285714286 -0.00901736857142857 -0.002433449 0.00836834742857143 0.00587611857142857 -0.0828996385714286 0.00329263285714286 -0.00438662457142857 -0.0123124571428571 -0.00444257571428571 -0.00489412571428571 0.000887394657142857 0.00425254657142857 0.007055683 -0.003500299 0.00721622714285714 -0.00562474571428571 -0.0134224285714286 0.00662166857142857 -0.000902772999999999 -0.0552601528571429 0.00851217142857143 -0.00110012614285714 -0.0439773385714286 0.0273745052857143 0.0233504361428571 -0.00241464 0.000440734142857143 -0.00443265328571429 0.00548820374285714 -0.00163087 0.0251324789714286 -0.0260996314285714 0.02646985 0.000179588142857143 -0.0157529104285714 -0.00174378414285714 0.000439245142857143 -0.0506521152857143 -0.00343953742857143 -0.0177064171428571 -0.000545405714285715 -7.16242857142858e-05 0.006730051 0.0271687498571429 -0.00278176028571429 0.00518875414285714 -0.0669626137142857 -0.00825541771428571 -0.00180525428571429 0.0304425142857143 -0.00206747571428571 -0.00292501471428571 -0.0052533 0.0694636865285714 0.00171518142857143 0.00761035071428571 -0.000747191714285714 -0.0285201384285714 -0.0214665588571429 -0.0484083538571429 0.0284134671428571 -0.00425786414285714 -0.00867351485714286 0.000819080714285714 0.0393814994285714 -0.00396523885714286 0.00194189305714286 0.0460078727142857 -0.00599141428571429 -0.00495749828571429 0.00196615585714286 0.000939146 0.00680713428571428 -0.0280911157142857 0.0352968457142857 -0.00222033128571429 0.00449775442857143 -0.00232322957142857 -0.00446800685714286 -0.00178782028571429 0.00410328128571429 0.0189411525714286 -0.00718689985714286 -0.00540160728571429 0.000845614857142858 0.009607701 -0.0135887058571429 -0.0231765485714286 -0.00683383714285714 -0.0314498267457143 -0.00123780014285714 0.0229181357142857 -0.000492945 0.0425496216457143 0.000419871657142857 -0.00063185142857143 0.00379472771428571 0.0311900564285714 0.00567472571428572 0.00159873021428571 -0.000302842428571429 -0.0138876285714286 -0.00573111571428571 -0.00607066857142857 -0.0115686142857143 -0.0780440585714286 -0.0139488541428571 -0.00187205011428571 -0.000157815571428571 -0.00151969714285714 0.000773217285714286 0.00186258985714286 0.00229370814285714 0.0162038302857143 0.000244987142857143 -0.0240403242857143 0.0432141085714286 0.00147383342857143 0.00484785428571429 -0.000472652428571428 0.0100617785714286 0.0292572895714286 0.0112303857142857 0.000166793857142857 0.0102221257142857 0.0121851483714286 -0.00788865828571429 0.0237781171428571 0.000315138571428573 0.0678811091428571 -0.0109638714285714 0.00136033257142857 0.0363075428571429 0.0103485683857143 0.00832659428571429 -0.000624667857142857 -0.00366728671428571 -0.00500922 0.01903202 0.0118604414285714 0.0164544542857143 -0.00323759628571428 0.000684789714285714 -0.00216544714285714 -0.00225368 0.0302272357142857 -0.0053813 0.00149887 -0.0120971188571429 -0.00775562714285714 -0.00331297142857143 0.00110098028571429 -0.0191233079571429 0.000456411428571428 0.0155205042857143 0.0205967318571429 -0.02075487 0.00979071142857143 0.0327560757142857 0.00656284714285714 0.012862813 0.00108720842857143 0.00250477233 0.00291165 0.0131832104285714 -0.0420885476857143 -0.0123944351142857 0.00315795571428571 0.0204078171428571 -0.00123654042857143 0.00195902 -0.00644542742857143 -0.0472743287142857 0.000248817085714286 -0.0129498094285714 -0.00331671428571429 -0.0543622857142857 -0.0114027591428571 0.0269449371428571 0.00251936376142857 -0.0852277885714286 -0.000611393 -0.00658263685714286 0.00272397857142857 -0.00488301957142857 0.0459653371428571 0.00184283115714286 0.00727851428571429 -0.00241589714285714 0.00157751901428571 0.0106823821428571 0.00660990285714286 0.00712370428571429 0.03806507 0.0206853345714286 0.000763308571428572 -0.0376655828571429 0.00380073571428571 0.00143616971428571 -0.0195611085714286 -0.00995307 -0.00266673571428571 -0.0420918127142857 -0.00221085714285714 -0.00374390771428571 -0.00478618142857143 0.00411199414285714 0.0339353737142857 -8.33251428571427e-05 0.00042188 0.0240471491428571 0.0255646718571429 0.0169200975714286 0.00279126857142857 0.001425124 0.00938662671428571 0.0106883585714286 0.03107587 0.001458211 0.0254647571428571 0.00345943828571429 0.00293098842857143 -0.0249980162857143 -0.0138746854285714 -0.00388439185714286 -0.0114536857142857 -0.02600349 -0.0108417457142857 0.0111828757142857 0.0958144285714286 0.000125115285714286 -0.00427277485714286 -0.000741677142857143 0.000298999428571428 -0.00926654285714286 -0.00226548044428571 0.00744349857142857 0.0173881271428571 0.0177402647142857 -0.000286081714285714 -0.0114424595714286 0.00843789385714286 -0.123172145714286 0.0362087918571429 0.00334171714285714 0.00589797271428571 7.64371428571419e-05 -0.0263742771428571 0.00961711885714286 -0.00203776 0.00250434714285714 0.00354574828571429 -0.00133492714285714 0.00537420428571429 0.0335690308571429 -0.00310685057142857 -0.00158704285714286 -0.00845339857142857 -0.00487517585714286 -0.00806134614285714 -0.00292560457142857 -0.000135681428571429 -0.0077961 0.0147996671428571 0.0513488442857143 -0.00496998571428571 0.000719482714285712 -0.00202368528571429 -0.101970883 0.0281379842857143 0.00667167957142857 0.00940601928571429 0.06913578 0.000343389142857143 -0.0360232971428571 0.00856151571428571 -0.00426572428571429 0.011336077 0.0151142568571429 0.00689179357142857 0.100787428571429 0.00169824857142857 0.314150857142857 -0.0123852785714286 -0.00556871028571429 0.0504684285714286 0.0177403758571429 0.00428242571428571 -0.00403706914285714 0.00513154428571429 -0.0163535528571429 -0.0230585257142857 -0.003940597 0.00207067728571429 -0.0501678 -0.035223226 0.04000912 0.0322470444285714 -0.00470413828571429 0.0138193428571429 0.000864042857142857 -0.0183367681428571 -0.0673292571428571 -0.0262274271428571 0.00159686302857143 0.0142117547142857 -0.00251911828571429 0.00759682857142857 0.00573476428571429 0.0174343842857143 -0.0182849337857143 0.0465757322857143 0.00700525038571429 -0.00453454528571429 -0.0128037785714286 0.0113368414285714 0.00354091971428571 -0.00390853314285714 -0.00893620661428571 0.146929285714286 -0.0558326985714286 0.000633805428571429 0.0112646557142857 -0.0296597371428571 0.00113421571428571 0.00303994 -0.000253981928571429 -0.0117350244285714 0.0113634868571429 -0.000274617428571429 -0.0117413224285714 0.00886921842857143 0.0366064018571429 -0.00171296584285714 -0.0197850971428571 0.0108074621428571 -0.000446437428571428 -0.0190884168571429 0.00562373 -0.01095974 0.00197688957142857 -0.0114138065714286 2.092e-05 0.00750746405714286 -0.0315279 0.00354115428571429 0.00821116285714286 0.000234388428571428 0.0140518157142857 -0.0126347668571429 -0.00352929871428571 -0.0106046657142857 0.00173897261428571 -0.000268737142857143 0.00831154571428571 -0.00450249457142857 -0.00683197857142857 0.00313959032857143 -0.000106738571428573 0.00281270557142857 0.0174195914285714 -0.05258983 0.00164742021428571 -0.0702802857142857 -0.000153574857142857 0.00143407428571429 0.0221891822857143 0.0144460028571429 0.00451843171428571 -0.00379075285714286 0.0170151472857143 -0.0666235857142857 -0.0315988271428571 0.0140070645714286 0.0387293357142857 0.00208987857142857 0.0392396282857143 0.00330461285714286 0.0105499247142857 -0.00206732128571429 -0.00445464271428571 -0.00978577467142857 -9.49928571428572e-05 -0.00636614571428571 0.00482304628571429 -0.00464653942857143 -0.0100402071428571 0.0305026471428571 0.00532126714285714 -0.00480688585714286 0.00232470214285714 0.012541556 0.00446188657142857 0.00846994714285714 0.00467495714285714 0.00359557271428571 0.0371101885714286 0.0131625342857143 0.00138259757142857 -0.01744601 -0.0148252678571429 -0.00253789530414286 0.001815584 0.000895652142857143 0.004138002 0.00917921142857143 -0.00580237828571429 0.0001627124 -0.00337373071428571 -0.00770392571428571 0.00170754 -0.000681938385714286 -0.00463072428571429 -0.00314425285714286 0.00266401928571429 0.0183959228571429 -0.00163700057142857 -0.0039692704 0.00502035671428571 0.0191274664285714 -0.0161653857142857 0.000381967428571429 0.00164214 0.0271836728571429 -0.0161443395714286 0.0115967404285714 0.000954384285714286 0.00171292942857143 -0.00773995571428571 -0.0264404714285714 -0.0850397185714286 -0.00461387414285714 -0.00275577057142857 -0.002453995 -0.00225010171428571 0.00108016108571429 -0.0118836514285714 0.00160381061428571 0.002645407 0.003502822 -0.000496023142857143 0.000755355857142857 -0.00401322418571429 -0.0854188 0.00376752285714286 0.008997192 0.0319375571428571 0.00380184828571429 -0.0100307592857143 0.00209036742857143 0.0217522671428571 0.00323237528571429 0.00963738767142857 -0.00252635257142857 -0.0897308571428572 -0.00654731742857143 0.025348736 -6.45006428571429e-05 -0.000803652385714286 -0.00951016285714286 0.0177998014285714 0.000159671571428571 0.0487440185714286 -0.0242811576142857 0.000667960142857143 -0.000106429714285714 0.00441211142857143 -0.00112517685714286 -0.00311118 0.00249031885714286 -0.03746361 0.000831043142857143 0.000657301571428571 -0.00176080014285714 -0.00265115571428571 -0.00292801285714286 -0.000834434142857143 0.021249623 -0.0198871914285714 -0.0160321285714286 -0.0237554285714286 -0.00621793771428571 -0.00431429428571429 -0.00798880085714286 0.0360582767142857 0.00149366742857143 0.017050651 -0.00870907442857143 -0.112772408571429 -0.000980628571428571 0.0401639728571429 5.93028571428574e-05 -0.005411181 0.00125908914285714 -0.0835161088571429 0.0988499428571429 0.0177248285714286 0.00631850785714286 -0.0114462857142857 -0.00798278428571429 -0.0166276017142857 -0.019539496 -0.00263542685714286 -0.000887866714285714 -0.00226115058571429 0.0162472157142857 0.001143585 0.000502026757142857 -0.0804029714285714 -0.00304947571428571 -0.0138738071428571 0.00555183057142857 -0.0686361881428571 -0.0632297271428571 -0.00466582971428571 0.00639482571428571 -0.00874323714285714 0.00130597714285714 -0.0029801875 0.00272271571428571 0.00161328142857143 0.00747994285714286 0.0152101142857143 -0.00494505428571429 -0.00087993 -0.00785656714285714 0.000205951571428571 0.0910900257142857 0.0131332357142857 0.00596521428571428 -0.0195111198571429 -0.000681359357142857 0.00355849885714286 0.00265955728571429 -0.0171206242857143 8.44451428571429e-05 0.0680664657142857 0.0401352344285714 -0.00949012857142857 0.00887650714285714 0.001775618 0.00577255228571429 0.00109949028571429 0.00402682414285714 0.0109262814285714 0.00478924857142857 -0.00139727142857143 0.00742602857142857 0.00411654471428571 -0.00341710228571428 0.0569616442857143 -0.000642028571428572 -0.000696639571428571 0.0127344842857143 0.0179947871428571 -0.0103998582857143 -0.000777454571428571 -0.00351721714285714 -0.0447992057142857 -0.004981643 -0.0355041132857143 5.81332857142857e-05 0.000748828714285714 0.0102648471428571 0.00270977714285714 0.00368525772857143 -0.00110317842857143 -0.00420758828571429 -0.00427435357142857 -0.00431930671428571 0.00524917 -0.00307620285714286 -0.00434168142857143 0.00113414571428571 0.0251952742857143 -0.00235828128571429 -0.000207670171428571 0.0324482928571429 -0.00279076714285714 -0.0120576257142857 0.0959937142857143 -0.0154298044285714 0.00713064014285714 0.00248505571428571 -0.0199264175714286 -0.0139486914285714 -0.0534680514285714 -0.0202772865714286 -0.0333999528571429 -0.00652662714285714 0.00320740057142857 0.001684849 0.00373583285714286 -0.00209125357142857 0.00210513428571429 -0.00291109842857143 -0.00333559482857143 0.00593624314285714 -0.0100888285714286 -0.00672709285714286 0.00930504114285714 -0.00145575414285714 -0.0229610471428571 -0.00438261428571429 0.000382449571428572 -0.0204410587428571 0.0310562337142857 -0.00282979039714286 0.0256452428571429 0.0976987614285714 0.0160232714285714 0.105004014285714 -0.0098831 0.0043369 0.0375565114285714 0.00335606428571429 0.0112931 -0.00283608714285714 0.00354270557142857 0.00284110142857143 0.00068882 0.00586243757142857 0.110387378571429 0.00775485714285714 0.00607847174285714 0.00902064428571429 0.00208189571428571 0.00443778142857143 0.00181810828571429 -0.0114155119 -0.0104532161428571 -0.00242442757142857 0.00633233857142857 0.00198275142857143 0.00126625142857143 -0.00298148771428571 -0.0111170028571429 0.0852191428571429 0.127879571428571 -0.000852856 -0.0233112245571429 -0.00241961685714286 0.002435307 0.0219690285714286 0.0184633304428571 0.00114415028571429 -0.0271761157142857 0.000152352857142857 -0.00140431385714286 -0.0511551428571429 -0.01675085 0.0928037814285714 -0.00612751957142857 -0.00256635714285714 -0.00869919571428571 0.00144243771428571 0.00326500714285714 -0.00167948714285714 0.00476885071428571 -0.0103012818571429 -0.000788365 0.003812179 -0.00229519542857143 -0.0113956057142857 -0.01101301 -0.00993476471428571 0.00464205714285714 0.0239234207142857 0.00105629157142857 -0.00430214857142857 -0.0220367542857143 0.0138327002857143 -0.00164751114285714 0.0212890228571429 0.00829723342857143 0.0109250714285714 -0.00653425791428571 -0.00283719542857143 -0.00465090214285714 0.00436882714285714 0.008775413 -0.00891408305714286 0.0207536 -0.000553622 0.00530411045714286 0.00442288571428571 0.00390686714285714 -0.00268681142857143 0.0438295492857143 0.00442820728571429 0.00162139677 0.0153124874428571 0.00344584571428571 -0.00108528657142857 -0.00281824142857143 -0.115839014285714 -0.000764568571428571 0.0121898892714286 -0.011195466 -0.00340817985714286 0.00627921378571428 -0.00748816787142857 -0.0219983252857143 -0.0183872814285714 -0.0035151 0.0611125471428571 -0.0328732579428571 -0.0205175642857143 -0.000846217714285714 -0.00856995871428571 -0.0240509244285714 0.0231447142857143 -0.00322193685714286 -0.00160093485714286 -0.00376875285714286 -0.00655707385714286 -0.0104399971428571 0.0753860142857143 -0.0746455471428571 0.00845435714285714 0.000997879285714286 -0.0205995725714286 0.00140337857142857 -0.00701116285714286 0.00260435391428571 0.0125084571428571 0.0402089828571429 -0.00137073857142857 -0.0001432709 -0.00781533285714286 0.0215534314285714 -0.00780802428571429 -0.044450657 0.000411283 0.0119983142857143 1.35699285714285e-05 -0.0208160631428571 0.0046759251 0.00620314328571429 0.000865071857142857 0.00337011454285714 -0.0235708857142857 -0.00482121457142857 -0.0367354392085714 -0.0141902402857143 -0.00774377114285714 0.000424858428571429 -0.000913482714285714 0.00284389414285714 -0.03874617 0.0249511957142857 -0.00461045285714286 -0.00527120157142857 -0.00884307742857143 -0.00298159328571429 -0.003165795 -0.000744715 0.0523365914285714 0.0527218285714286 0.00532951528571429 0.0120571242857143 -0.000488181285714285 -0.0681113957142857 -0.0004817072 0.00133816471428571 0.00372339642857143 0.0124146348571429 0.0178203035714286 -0.000818961857142857 0.00528481428571429 -0.0773242257142857 -0.00175969614285714 0.000567477142857143 0.00772114714285714 -0.00139616014285714 -0.000819371857142857 0.00678685128571428 0.00669136714285714 0.00432986857142857 0.00953160728571429 -0.00168730285714286 0.00406458714285714 0.0824916071428571 -0.003615043 0.00188767442857143 -0.00344373771428571 0.0465230675714286 -0.00105921471428571 -0.00780502971428571 0.0329086114285714 -0.00509037428571428 -0.00376119428571429 -0.0287123157142857 -9.06975714285713e-05 0.00315023857142857 -0.00222658342857143 0.01550197 0.00115022371428571 -0.131189457142857 -0.0568451857142857 -0.00604871142857143 -0.0661896971428571 -0.0250273401428571 0.00581163428571429 -0.0152056542857143 0.0119770751428571 -0.00967153428571428 -0.00303967054285714 -0.001431223 -0.0759856428571428 -0.0154616902857143 0.00235136395714286 0.000217580571428571 0.0329648682857143 -0.00176368757142857 -0.00239541 -0.000371221428571429 0.000643043285714286 -0.0201979542428571 0.00100300428571429 0.0269831471428571 -0.00423888457142857 -0.109368 0.00210700071428571 -0.0321415285714286 0.00287508 0.00813176842857143 0.0110056028571429 -0.0127191657142857 -0.0156790257142857 -0.000858685714285715 0.00888379771428571 0.001647263 -0.00552669014285714 0.00484337142857143 0.00548753714285714 -0.00362719685714286 -0.0571326285714286 0.0085751973 -0.002151682 -0.0278667142857143 0.00319482142857143 -0.00389002142857143 0.00522439542857143 0.0107194128571429 0.00645424 -0.00256697571428571 -0.005334735 0.00673374742857143 0.00362356147142857 0.00299940857142857 0.0107428032857143 0.00234780442857143 -0.00151768285714286 0.0479080921714286 -0.00405989242857143 0.000176016 -0.000895114428571429 0.0684442514285714 0.0410134428571429 -0.00178386571428571 -0.00843656571428571 0.00325224285714286 0.00337320471428571 -0.024582772 0.00774557285714286 0.00355792571428571 -0.00263568428571429 -0.0211662014285714 -0.000451521428571428 0.00723035428571429 -0.00894018142857143 -0.00347036857142857 -0.00564636857142857 -0.002169775 -0.00659834357142857 -0.00117305857142857 -0.000725387571428572 0.00722553457142857 -0.0653932185714286 -0.00854121357142857 -0.00500606571428571 0.00933879142857143 0.0129266555714286 -0.00323377457142857 -0.00376686457142857 -0.0266076357142857 -0.00618370614285714 -0.0121014842857143 0.0103307908571429 -0.0171936595714286 -0.0145028471428571 -0.005219218 0.02257791 -0.0140669371428571 -0.00713780528571429 0.00405361385714286 -0.00500590385714286 -0.00018031 0.00581366957142857 -0.00503478285714286 0.00739621557142857 -0.0113817842857143 -0.000702270000000001 0.00261251142857143 -0.00409710642857143 -0.000572771571428571 -0.0126913164714286 -0.0524462371428571 0.0133754937142857 0.000512569 -0.00735394571428571 -0.0154609575714286 0.00130155814285714 -0.00446516414285714 0.00342528585714286 -0.00262419542857143 0.00965344428571429 0.000181726271428571 -0.0101956494142857 0.00116113714285714 0.00645054557142857 0.0123903314285714 0.0837359428571429 -0.0248212834285714 0.00287223028571429 -0.00416028714285714 0.000970222857142857 -0.0087351 0.0148038692857143 -0.00242971442857143 -0.03331514 0.00253026285714286 -0.0333206071428571 0.00431104 0.00440765 -0.000525389285714285 -7.56714285714282e-05 -0.000924135685714285 0.00590537428571429 -0.00368041062857143 0.0445487185714286 0.0330746847142857 -0.00267832614285714 -0.00821731 -0.00269256342857143 0.00105898242857143 0.0445158515714286 0.000850210442857143 -0.00144813657142857 0.0360332314285714 -0.00402248571428571 0.002360949 -0.00147970714285714 -0.0011073808 0.00589689857142857 0.00081674 -0.0183328068571429 0.00155811598571429 0.00303668118571429 1.53640000000003e-05 -0.00285581128571429 -0.0571556857142857 -0.00296632142857143 -0.000836642857142858 0.000938175 0.00730451485714286 0.00665923 0.00487492814285714 0.000607171571428572 -0.0290072151428571 0.001744733 -0.00936841 -0.0961341228571429 -0.00251370142857143 0.00391408428571429 0.0274258928571429 -0.00039359 0.0758898428571429 0.0150099461428571 0.004731113 -0.00201599487142857 -0.0233563154285714 0.0149490229428571 -0.00603530714285714 -0.00758945142857143 0.0139414428571429 -0.000255093 0.00278463185714286 -0.0351805202857143 0.00722245857142857 -0.0623921082857143 -0.100327202857143 -0.0745446828571429 -0.0499494557142857 -0.00418849985714286 0.00383936114285714 0.000124293428571428 -0.0107354055714286 -0.0106096797142857 -0.0533986828571429 0.0420974971428571 0.0209845992857143 0.00654594 0.00075330353 -0.02434401 0.0267281592857143 0.00110173057142857 0.00450234164285714 0.00360322142857143 0.033540337 -0.0255970161428571 -0.00236852714285714 -0.008365051 -0.00774898028571429 -0.00302717442857143 0.0494225542857143 0.006517151 0.00916600501428572 -0.000504367142857143 0.00201748571428571 -0.000977980428571428 -0.0081266 -0.00348016014285714 -0.00106945142857143 0.00993598428571429 0.00429832185714286 0.0244569654571429 0.0182259858571429 0.0212476414285714 -0.0259087313 -0.0152599772857143 0.00111963628571429 0.00890422285714286 0.00352164548571429 0.00373971928571429 -0.00705821057142857 -0.0703049914285714 0.00158484142857143 0.000757789428571429 -0.00771453571428571 -0.00596103857142857 0.031861056 -0.00875446128571429 0.00118748428571429 0.0816974428571429 0.010116427 0.00464618371428571 -0.00390281871428571 0.0162760408571429 0.00845443428571429 -0.0203336862857143 -0.00278503728571429 0.00685953428571429 0.005300309 -0.00430916142857143 -0.0157052285714286 -0.00523841285714286 -0.003674354 -0.0361546742857143 -0.0249639857142857 -0.000583538571428571 -0.00252418657142857 0.0146159475714286 -0.00693989614285714 -0.00771495271428571 -0.00271235714285714 0.00429055228571429 -0.0121312857142857 0.0379396657142857 0.00252191942857143 -0.02401382 0.00120877328571429 0.00395676 0.00398103485714286 -0.0591943857142857 0.00435753857142857 0.00191843885714286 0.0751932142857143 0.00425843957142857 0.00277020528571429 0.0198396657142857 0.00596850857142857 0.00112201 -0.01114868 0.00819781785714286 -0.00137923985714286 -0.000537210714285716 0.000527868057142857 -0.000873373571428571 0.0131431628571429 -0.000369183714285714 0.0293891428571429 -0.00329446285714286 0.00715611885714286 0.0140400372857143 0.00477527571428571 0.00735879528571429 0.00503052071428571 0.00362696371428571 0.02213109 9.42885714285717e-05 -0.00577224757142857 -0.00115230714285714 -0.00476734571428571 0.02977518 0.0313640987142857 0.00593041 0.0296066357142857 0.00160575785714286 -0.000431030285714286 0.00512971528571429 0.000209641142857143 0.0037952094 0.00337306 -0.0001914586 0.01933307 0.01385597 0.00305413257142857 -0.000272325642857143 0.0154649928571429 -0.00495162142857143 -0.00246128142857143 0.0218561657142857 -0.0302031428571428 0.0158370842857143 -0.00299773428571429 -0.00682276142857143 -0.0198710651428571 0.00625350012857143 0.003314066 -0.039103112 -0.0495627228571429 -0.0237222985714286 -0.00502850957142857 9.42857142857057e-07 0.00172833428571429 0.03347537 -3.5345714285712e-06 -0.00392341631428571 -0.00132048742857143 -0.008335649 -0.00365498417142857 -0.00265319714285714 0.006603205 0.0188177814285714 -0.00202169961428571 0.0113578857142857 0.0220312971428571 -0.03114807 -0.0780640428571429 0.000751512857142857 0.0314004314285714 0.00190020528571429 0.0267615242857143 0.00151753857142857 -0.00382840428571429 -0.0322642082857143 -0.0398952838571429 0.00155899285714286 -0.00861258142857143 -0.000702166142857143 0.00271920714285714 -0.00877687942857143 0.00177480571428571 0.0329119985714286 -0.003229421 -0.0239320142857143 0.00214981857142857 -0.00245134342857143 -0.0171092050285714 0.00192625557142857 -0.0493276442857143 -0.0436015592857143 -0.0282840714285714 0.000676955714285714 -0.00270578471428571 -0.0180565751428571 -0.00194424185714286 0.0134113857142857 0.0453664335714286 0.00215186771428571 0.0543751687142857 0.000616431428571429 -0.02119659 -0.114654981428571 -0.0149649252 -0.00112589057142857 0.0784651934285714 0.0547110475714286 0.0646676571428571 -0.00477281845714286 -0.000720107428571429 -0.00221813 0.030971247 -0.00572788014285714 -0.00575488 -0.0171155431428571 -0.00107694354285714 0.000977876857142857 0.00537873585714286 -0.000304772285714286 0.00252887714285714 0.130499142857143 0.00660282428571429 -0.00110255571428571 -0.0111466822857143 0.142302714285714 -0.00682666997142857 -0.0313494342857143 0.0166079914285714 0.0185848091428571 0.000377817142857144 -0.0083941818 0.00181145728571429 -0.0422197057142857 0.000620782285714286 -0.000631395428571428 0.00256355771428571 -0.0293955057142857 0.0122763664 -8.16928571428571e-05 0.0940941857142857 0.0497570548571429 -0.101394251142857 0.0133353328571429 -0.0329608968571429 0.0169295857142857 -0.0134996028571429 -0.00446708014285714 -0.00536930857142857 -0.00266103428571429 0.0685174428571429 -0.00307484071428571 -0.000700114714285714 0.0275270785285714 -0.0442572142857143 -0.0666334138571429 0.001572348 -0.02916912 -0.00804926571428572 0.00760083428571428 0.00374239285714286 0.000698243914285714 -0.000872341428571428 0.00206325771428571 0.000119431714285714 0.0108439453742857 -0.00466316828571429 -0.000876044 0.00120460485714286 -0.000310689285714286 0.0193117857142857 -0.00550797642857143 -0.00355434 0.0140841187142857 0.0150002365714286 0.000646427714285714 -0.000942824857142857 -4.33181428571429e-05 -0.000346559328571429 0.0104593142857143 -0.00359606114285714 -0.0204937339285714 -0.000514831 0.001331538 0.00324678571428571 0.000142145 0.0100548271428571 0.0178228212857143 -0.0298499422857143 -0.00136453202857143 -0.00103150971428571 -0.000317964285714286 -0.0011865 -0.000367554857142857 -0.000302104471428572 -0.0323725471428571 0.00490015357142857 -0.000548205285714286 0.000267348571428571 0.00127772142857143 0.0776289664285714 -0.007826803 -0.006901277 0.09074583 0.00447308228571429 0.000403042571428571 -0.0123679391428571 0.0302167717142857 0.00318727757142857 -0.00241661428571429 0.000266745714285714 -0.0342307642857143 -0.00232834571428571 0.000114055285714286 -0.00883951614285714 -0.00553076457142857 -0.000217814571428571 -0.00164857357142857 0.0412046344285714 0.0204475128571429 0.00170768285714286 0.0778649942857143 0.00200881557142857 -0.0147085228571429 0.00255983857142857 -8.93221e-05 0.0167563230571429 0.00755384285714286 0.00284053 -0.00209324571428571 -0.0322839731428571 -0.000312843571428571 -0.000708572742857143 0.0818573571428571 -0.00254601071428571 0.0212851742857143 0.01039751 0.0330218701428571 0.00379361428571429 0.00145906942857143 1.91214285714279e-06 -0.005265979 0.0129562585714286 -0.00107400085714286 0.0197958614285714 0.00492121871428571 0.00273201885714286 0.000886031714285714 0.000828927142857143 0.000471341 -0.0210137071428571 0.0190355985714286 -0.005072547 0.00130879957142857 -0.000649524142857143 -0.00121476242857143 -0.00752849071428571 -0.00729032928571429 -0.00106314471428571 0.00248075714285714 -0.0112776539142857 -0.00781021271428571 -0.00178375342857143 0.00602974142857143 -0.00174359071428571 0.0125147485714286 0.000376348571428572 -0.0110125928571429 0.00290922571428571 0.0422831314285714 0.0173571821142857 -0.0295164357142857 -0.00690961628571429 -0.0123509298571429 0.01170715 0.0106836128571429 -0.00703281285714286 0.0170454242857143 0.0347665571428571 -0.0258862285714286 7.91164285714285e-05 -0.000678364285714286 -0.00356472857142857 0.0501742457142857 0.000970944714285714 -0.00693144285714286 0.0261689284285714 -0.00308864471428571 -0.00296419971428571 -0.0142829137142857 -0.00164359257142857 -0.00138114571428571 0.00347779471428571 -0.00500545614285714 -0.0238199857142857 -0.0455824142857143 0.000374157142857142 0.000801251428571429 -0.00225055757142857 -0.0322197885714286 0.000454457857142857 0.00561974957142857 -0.000388390428571429 -0.000667091428571429 -0.00203911285714286 -0.0539634757142857 0.013586829 -0.00953956571428571 0.0002653728 0.00202021787142857 0.00428518285714286 0.00195870300857143 0.0267367661428571 -0.00510017857142857 -0.0872889871428571 -0.02026202 0.00160517142857143 0.0109460481285714 -0.00476177142857143 -0.00461776714285714 0.0398535042857143 0.0317957961657143 -0.0132989714285714 -0.00331205128571429 -0.00570748785714286 0.0212593985714286 0.00356989571428571 -0.00103623542857143 0.0936269714285714 -0.0434247468571429 0.0825786 0.007891749 0.0516428342857143 0.0219821435714286 -0.00168461771428571 -0.0108160868571429 0.008246285 0.00941735 0.00580518 0.00287419571428571 -0.0275626142857143 -0.000795047142857143 0.00883224285714286 -0.00210691 0.00721633428571429 -0.000944806428571428 -0.0195385454285714 -0.011845826 0.0109672302857143 0.0147108728571429 -0.0547261571428571 -0.0271739271428571 0.00265262457142857 0.0334131537142857 -0.00431028757142857 -0.00824008928571428 -0.0259703857142857 0.00345730857142857 -0.0158185184285714 0.00134733857142857 0.063690415 0.0825602571428571 0.0210041271428571 0.0745229757142857 0.0146413211428571 -0.0323470842857143 0.00337951598571429 -0.0141927157142857 -0.00354177857142857 -0.0154480562857143 -0.0132507371428571 0.00139596728571429 -0.181581671428571 -0.147331728571429 -0.00290607342857143 0.00933296628571429 -0.00285411657142857 -0.00557403 -0.00277999328571429 -0.00408355142857143 -0.00799123571428571 -5.63928571428569e-05 0.00358601 -0.0226004 0.210253285714286 -0.00991689428571429 0.00308782428571429 0.0147696697142857 -0.000145863714285714 0.00530486285714286 -0.00106935357142857 -0.0741488185714286 -0.00502081271428571 -0.00857412128571429 0.0202829885714286 -0.00947530285714286 0.00373695857142857 -0.000825324771428572 0.00603838285714286 0.00246693797142857 0.00332655082857143 0.000261904 0.002956594 -0.0129919166428571 -0.0124528842857143 -0.00589689557142857 -0.00371462221428571 -0.0113905871428571 0.00116445285714286 0.00449834942857143 -0.0009332606 0.0275125128571429 0.00246339857142857 -0.001852408 0.00980151685714286 -0.00401166726571429 0.001201297 -0.108035957142857 -0.0340127714285714 -0.00275468885714286 -0.0175698171428571 -0.0126461682857143 0.0155870817142857 -0.00640427142857143 0.00179695922857143 0.00589995857142857 -0.0101817371428571 -0.00498487714285714 -0.00737821142857143 -0.000852816971428571 -0.00492452214285714 -0.00548253971428571 -0.0571845114285714 -0.0231238515571429 0.0199323506 0.0175211391428571 -0.000395182857142858 -0.00258265814285714 0.000560297714285714 0.00211507995714286 0.00278334034285714 -0.00527043714285714 0.000956691428571429 -0.00569759428571429 -0.00234609628571428 0.000527984857142857 0.00444726285714286 0.00950595142857143 -0.001581764 -0.00111443874285714 0.00864777528571429 -0.034429 0.000102263457142857 0.0125337598571429 -0.045135248 0.0177899871428571 -0.00190030071428571 -0.0045561 -0.0023538242 0.005427812 -0.00599180285714286 0.00455675285714286 -0.00679232085714286 -0.00147524 0.00385815442857143 0.00526038714285714 0.00269246914285714 -0.00102231314285714 0.0388187514285714 -0.00137299471428571 -0.00498289614285714 -0.00106634498571429 -0.000609657142857143 0.00648447185714286 0.00520497485714286 -0.0456081117142857 0.00307023671428571 -7.75405714285714e-05 0.0447050025714286 -0.0244875285714286 0.00551788285714286 0.00602612985714286 -0.00620202571428571 0.0439197428571429 -0.000969062857142857 -0.02052731 -0.00140294428571429 0.004103036 -0.00238092285714286 0.00505590571428572 0.08783457 -0.00624808271428571 -0.00275124285714286 0.0170556757142857 -0.00158904642857143 0.0152982945714286 0.00164059857142857 -0.000241740571428571 0.007080971 -0.0161668802857143 0.000221178285714286 -0.0196480171428571 -0.00829384142857143 0.04037536 0.023268296 -0.0173558618571429 0.0121921154285714 0.0171119144285714 0.00464756271428571 0.0389797657142857 0.000865066428571429 0.00728633285714286 0.00344445171428571 -0.0203201142857143 -0.0124338957142857 -0.124922375714286 -0.00714952028571429 -0.025229825 -0.0140594757142857 -0.0266754108571429 0.00441172428571429 -0.0825307014285714 -0.00747220214285714 -0.0303717042857143 -0.0939397871428571 -0.0978543857142857 0.0120349854285714 -0.00682313295714286 -0.00345425357142857 -0.0184321371428571 0.00419788571428571 0.00906119642857143 0.00367408 -0.00896459142857143 0.0206504694285714 -0.00868181428571428 -0.00658292445714286 -0.00782949871428571 0.00101833 -0.00307051657142857 -0.0145647885714286 -0.00665718142857143 -0.0898844285714286 -0.0577298857142857 0.00169101242857143 -0.00665609 -0.0165755142857143 0.0110322914285714 0.00277169571428571 -0.0308753057142857 -0.000167136 -0.00980862428571428 0.00125667914285714 0.00825185428571429 -0.0208343657142857 -0.0121755001571429 -0.00357020157142857 -0.0399924228571429 9.27529285714286e-05 0.000178421857142857 -0.0123060792857143 -0.00910603571428572 0.00496443428571429 0.00121311428571429 -0.0825215185714286 0.000636088104285714 0.00984362285714286 0.000595171571428571 -0.00669675428571429 -9.46928571428572e-05 0.0278943142857143 -0.00953327814285714 -0.00123667142857143 -0.00340984685714286 -0.00131614235714286 -3.37142857142858e-05 0.0101951846171429 0.00398543857142857 0.00210963857142857 -0.001119585 0.00347379285714286 0.000286990471428571 -0.00198065785714286 0.000853607142857143 -0.0165030242857143 0.011568832 -0.0203134014285714 -0.00128139442857143 0.0101220582857143 -0.0104023142857143 0.00697554428571429 0.00182431428571429 0.00156887857142857 -0.00523110857142857 -0.0122899407142857 -0.0244559028571429 -0.00192542114285714 -0.00203238274285714 -0.0627284 0.00398170942857143 -0.0362591314285714 0.067384 -0.00324486857142857 0.0193953415714286 0.0203816757142857 -0.0232212157142857 -0.000361988371428571 0.00164522814285714 0.00145662895714286 0.0411491871428571 0.00272437071428571 0.0137925228571429 0.00171056857142857 0.000225608857142857 0.01092363 0.00310368428571429 0.000308775428571429 -0.00820123714285714 0.00592284857142857 0.00247371457142857 0.0325484142857143 0.00224855714285714 -0.0467791571428571 -0.00390624971428571 -0.012161443 -0.0203504242857143 0.000503695165714286 -0.0204623341428571 0.0249000142857143 -0.000903592857142857 -0.019480183 0.03748384 0.0130404785714286 -0.00238276285714286 0.00191178285714286 -0.0087324592 0.00255674571428571 0.00739292285714286 0.00213478428571429 0.00915201342857143 -0.00168653428571429 -0.0153545366514286 0.0121877857142857 0.0346256544285714 -0.0191519935714286 0.000348608857142857 0.00270948207528571 0.00175310428571429 0.00154848428571429 0.00626623857142857 0.03353122 0.00680866214285714 0.02754932 -0.0135658071428571 0.00119671128571429 -0.0327626271428571 0.0457800528571429 -0.00910691885714286 -0.01532995 -0.00120456457142857 -0.000753147 0.00837508042857143 0.000437005385714286 0.0136353185714286 -0.00251403485714286 0.0408551428571429 0.0306999637142857 0.0636876 0.0158756322857143 0.00743868 -0.0108902228571429 0.0345318228971429 0.0183396485714286 -0.00260982485714286 -0.0231908974285714 0.0221122257142857 0.00299916114285714 0.007344942 -0.01767954 -0.00257569728571429 -0.00104351008571429 0.0811361714285714 0.000910982857142857 -0.00822875857142857 0.04609136 0.0515748714285714 0.000578705714285714 -0.0118341184285714 -0.00408169571428571 0.00206637557142857 -0.00667153371428571 0.0307901754285714 0.0129720485714286 0.0142135985714286 0.00809223714285714 -0.0628595258571429 -0.0150091442857143 0.000190074 -0.00394292014285714 0.0232348142857143 -0.00848821671428571 0.0339863285714286 0.00173203414285714 -0.02228144 0.0247501255714286 0.0317942332 0.0299862085714286 0.00223863857142857 -0.00564977771428571 -0.0611975871428571 -0.00626930771428571 -0.00574243111428571 -0.000138305142857143 0.00868124808571429 -0.00314527857142857 0.00115643214285714 -0.0125301342857143 -0.0346907 -0.0632298014285714 -0.000305989714285714 0.00274171085571429 -0.003663945 -2.09124285714287e-05 -0.00153026542857143 0.0139709171428571 0.00102666871428571 -0.00377860221428571 -0.0293663085714286 -0.0858582142857143 -0.000386129 -0.0426018187142857 0.00138850872857143 0.00858734714285714 -0.00434822571428571 0.0147166668571429 -0.00227261356 -0.01325774 -0.0219786414142857 -0.00309843914285714 -3.93113857142857e-05 -0.00373592857142857 0.045020106 0.000779274285714286 0.00889712728571429 -0.00485726428571429 -0.0309785884285714 -0.0757219142857143 0.00016668 0.00106818542857143 0.0237553814285714 -0.00879105714285714 -0.0171943831428571 0.0353371628571429 -0.0111346558571429 0.0605275471428571 -0.0348321142857143 -0.00149202428571429 0.00338138658 -0.00518595285714286 -0.079221413 -0.0109078355428571 -0.00159627142857143 -0.0233017442857143 -0.000846940000000001 -0.0109558585714286 -0.00882324857142857 -0.00154527857142857 0.00289506 0.0195717214285714 0.000874942142857143 0.00108720757142857 0.0161939174285714 0.0536408428571429 -0.0385034214285714 -0.000172938185714286 0.0211117428571429 -0.00217649371428571 -0.0137934814285714 0.00727338328571429 0.110063987142857 -0.01289302 -0.00349662985714286 0.01375237 -0.0314778851428571 0.000355085714285714 0.00103108814285714 0.00328470985714286 -0.0203081342857143 0.002279082 -0.00419959428571429 -0.00467415714285714 0.0279786328571429 0.00524114285714286 0.0212822585714286 -0.07476131 -0.000513932857142857 0.00657197168571429 -0.00475996771428571 0.0188876042857143 0.0335806857142857 -0.00256345014285714 -0.0337436571428571 0.000843598571428571 -0.000539184285714286 0.00141460385714286 -0.042006912 0.0192696517142857 0.00264298214285714 0.0244544878571429 -0.00500441451428571 0.00781006288571429 0.00262297271428571 0.00252647985714286 -0.00110033181428571 -0.0271719857142857 -0.0147460114285714 0.00297568857142857 0.00783710428571429 0.00119071 0.0249003351428571 -0.0324916757142857 0.0452524912857143 -0.0237552698571429 0.00212060928571429 0.00511725042857143 0.00410354585714286 0.00510094557142857 -0.021722789 -0.00578206885714286 0.00895686471428571 -0.00255101814285714 0.00407631537142857 0.0276020104285714 0.00185570714285714 0.00974604371428572 -0.0235801354285714 0.0113107371428571 0.0187956391428571 0.0264448512857143 0.0226827965714286 -0.0214930271428572 -0.007183297 -0.000680542 -0.00538051285714286 0.000514815 0.0149780009428571 0.000640362571428571 -0.000184846714285714 0.00850838328571429 0.000274119571428571 -0.006094987 -0.000182606714285714 -0.000797654571428571 -0.01570849 0.0578305428571429 -0.000888034485714286 -0.00623267714285714 0.00438593885714286 -0.000218639571428571 0.00430030928571429 -0.00352939714285714 0.0117505128571429 0.0273223945714286 0.000531927857142857 -0.0152085517428571 0.0630303571428572 0.462784428571429 0.153261428571429 0.00144904285714286 -0.000944279842857143 0.09048111 -0.001134875 0.00310089142857143 0.00287975857142857 0.00183989585714286 -0.000475465642857143 0.00675854285714286 0.00532574728571429 0.0424429285714286 -0.00763128571428571 0.0727994972857143 0.130258885714286 0.00465712714285714 -0.0158795827142857 -0.0104374872857143 -0.0316686417 -0.00674042285714286 -0.00904743342857143 -0.00407636285714286 -0.0061525472 -0.0186270514285714 0.01715104 -0.0111424442857143 0.00166216257142857 0.00812884285714286 0.00214174054285714 0.00138149571428571 0.0197159744285714 0.0255942714285714 -0.0122564817142857 -0.0742714571428572 0.000698097142857143 0.00137043276714286 -0.000713763857142857 -0.00180700371428571 -0.0139815524285714 -0.00631560471428571 -0.00893768571428571 0.0506535971428572 -0.0225385145714286 -0.0405442637142857 -0.0359333905142857 -0.0281159795714286 -0.00220525142857143 -0.004643961 0.0135482544285714 -0.00112178157142857 -0.00163774014285714 0.0133553838571429 -0.0220940665714286 -0.00127837485714286 0.0119334611428571 0.000204584857142857 -0.00846815628571429 0.00151006357142857 -0.000583954142857143 0.00223421857142857 -0.00108638857142857 0.00777306 0.0255593091528571 5.27677142857145e-05 0.00326982571428571 0.0270256428571429 -0.019209748 -0.0416654857142857 -0.114841557142857 -0.000939148285714286 -0.0326892642857143 -0.0314199085714286 0.0334277428571429 0.0123632964285714 0.0462239389 0.00458103285714286 -0.0106199147142857 -0.00257274612857143 -0.00192578714285714 -0.000839188285714286 0.00986759928571428 0.000802729428571428 -0.00800011114285714 -0.000405558285714286 0.00826099285714286 -0.000125842857142857 -0.00810388285714286 0.00336458428571429 0.0102184214285714 0.001464805 0.00581146285714286 0.00365375342857143 0.0162071355714286 0.00850628767142857 0.0399173217142857 -0.0555732614285714 -0.0199035857142857 0.008369057 -0.012216 0.00620971428571429 -0.00321195128571429 -0.0509370242857143 0.00135535082857143 -0.00360625285714286 -0.00154409014285714 0.00107574 2.06470000000003e-05 -0.00259197285714286 0.00170288571428571 0.0212850914285714 0.0364045171428571 0.00907308385714286 0.00279657071428571 0.0127606142857143 0.000939662857142857 -2.45267142857143e-05 -0.0003927251 -0.000936081714285714 -0.000874915142857143 -6.69784571428569e-06 0.000425012285714286 -0.0175960478571429 0.00148433400428571 -0.00440160021428571 0.000757264571428572 -0.014731423 0.0256926647142857 0.00618185414285714 -0.000855432 -0.0339148414428571 -0.00728277428571429 -0.0489699 0.0206212357142857 -0.00190599985714286 -0.00253513271428571 -0.01920569353 -0.00233608371428571 0.0226227971428571 0.0782954857142857 0.00742897571428571 0.00472503428571429 0.075065904 0.0406473571428571 -0.000185086 0.00236930285714286 0.00373356571428571 0.00517266571428571 -0.00278953071428571 -0.00471423571428571 0.0103997546857143 0.00642716285714286 0.0154080914285714 -0.00939016357142857 -0.0116140371142857 0.0144803812857143 0.0147426677142857 -0.0309282834285714 0.00875898328571429 -0.00492976428571429 0.00845398285714286 0.0130871114285714 0.0350050331428571 -0.0246376085714286 0.00369261428571429 0.00347555357142857 0.00440615972857143 0.04656307 -0.00317188714285715 0.0002340914 0.000713969428571429 0.182346571428571 -0.0471879371428571 -0.02947194 -0.0316027814285714 0.00384684942857143 0.0105411585714286 0.00433156 0.00287468628571429 0.001707693 0.0193969657142857 -0.000500667 0.000249214285714286 0.00630759142857143 0.00733822828571429 0.000924445714285714 0.00375000257142857 -0.00280127571428571 0.00625233857142857 0.05409387 -0.00372078571428571 -0.104106618571429 -2.47042857142861e-06 -0.00276496757142857 -0.0143156442857143 0.000508732857142857 -0.0318055828571429 0.000408270714285714 -0.0262942332857143 0.00509347471142857 -0.00132346428571429 -0.0339360964285714 0.0107436312857143 -0.00288892142857143 -0.0180148152142857 0.0306126828571429 0.00803995714285714 -0.00948042085714286 0.00212628872857143 -0.00161455571428571 -0.00164024714285714 -0.00503681014285714 -0.00456743428571429 -0.0289347134285714 0.00472292785714286 -0.00250461328571429 -0.000388588428571428 0.00314854585714286 -0.00303571671428571 -0.0190533314285714 0.00249672171428571 -0.0612864857142857 -0.00318830142857143 -0.00218112561428571 0.0947101528571428 0.0154102942857143 -0.000355881171428571 0.00557930514285714 0.004322103 -0.00680186542857143 0.000584822999999999 0.000884146185714286 0.0495008514285714 -0.00548035857142857 -0.00292800285714286 0.137969418285714 0.00445128428571429 0.000214532558571428 0.0382948402857143 -0.00450952428571429 -0.0325509864285714 -0.0091009 -0.00877654171428571 -0.00344857 0.00280483428571429 -0.00226367428571429 0.00231343642857143 -0.000768201142857143 0.00590608428571429 0.00104430428571429 0.00262813157142857 0.157454023 0.03397032 0.0284766842857143 0.00893212071428571 -0.0268690985714286 0.00478902428571429 0.00241338 0.007057988 -0.0121787857142857 -0.00500723842857143 -0.00734699328571429 0.013340821 0.00218119571428571 -0.00534505957142857 0.000562848714285714 0.000244266971428571 0.008890283 0.00774593285714286 0.000401849142857143 0.00266284175714286 -0.0498652074285714 -0.0105484312 0.00301724428571429 0.024492016 -0.000205544 0.0560702528571429 -0.00828953857142857 -0.00122373285714286 0.00180471571428572 -0.00782286285714286 0.000997957142857143 -0.00351648471428571 0.00068297 0.012356452 0.006520436 -0.00277075857142857 2.1303e-05 -0.000808271428571428 0.01632767 -0.00117878327142857 0.108375650285714 0.00177789028571429 0.00792589428571429 1.08172857142858e-05 -0.06218006 -0.0170021857142857 -0.00315253582857143 -0.0141198665714286 -0.00382166142857143 -0.0139692757142857 -0.00449356271428571 -0.0125396185714286 0.0120506685714286 -0.0131344397142857 0.00478512228571429 0.0168872212857143 -0.0657146142857143 -0.00422704 0.0143172442857143 -0.0228160112857143 -0.00302561571428571 0.00762445018571429 -0.0880978342857143 0.0131607057142857 -0.0728170885714286 0.00553492857142857 0.00730181814285714 -0.00588651385714286 0.001038128 0.0511013171428571 -0.0528710571428571 0.00309208271428571 -0.00751166842857143 -0.0145155728571429 -0.0184498204285714 -0.00912698 0.0321276042857143 0.0613896674285714 -0.000920790857142857 -0.00216020885714286 0.000200540428571429 0.0358840667142857 0.00148871857142857 0.00705785371428571 -0.00238372714285714 -0.0408238342857143 -0.00261719472857143 0.00948793714285714 0.00239103285714286 0.00222299671428571 0.00371923971428571 0.00429061428571429 -0.00846636324285714 0.0147040981428571 -0.0210161014285714 0.0179613457142857 -0.0307576835714286 -0.05361289 0.0120374928571429 -0.00358526084285714 0.00174381734285714 0.00552063285714286 0.00160714 0.000744685714285714 0.00541804928571429 -0.0386210585714286 0.00328480785714286 -0.02436875 1.19832857142857e-05 0.000105811857142857 -0.000751367 0.00262444628571429 -0.0193652697142857 -0.000475810142857143 0.00378905285714286 -0.00927167857142857 -0.000525072 -0.0151215871428571 -0.00455591791428571 -0.00159000285714286 -0.00034903169 0.00271586342857143 -0.107121571428571 -0.0303701142857143 -0.000471634857142857 -0.0139709914285714 -0.00194662857142857 -0.00835038857142857 -0.00593871142857143 -0.022441752 0.0194741265714286 -0.00723329285714286 0.00239029314285714 -0.121993857142857 0.001749436 0.00629836357142857 0.0110380128571429 0.0227231914285714 -0.0375559071428571 -0.0107883642857143 0.0181754928571429 -0.0228750585714286 0.01261868 -0.0152191 0.00639018142857143 -0.00129109914285714 0.0145826857142857 -0.0111884542857143 -0.0156667621428571 -0.0149451744142857 -0.0548122442857143 -0.0878277128571429 -0.0349884042857143 0.0129569835714286 0.0128086228571429 -0.00996133714285714 0.0285480471428571 0.00898060814285714 -0.00823355628571429 -0.00305121428571429 0.00128771671428571 0.00610693028571429 -0.0349757071428571 -0.000786691371428571 0.0196809257142857 -0.00238530714285714 0.00612973314285714 0.00580207671428571 -0.00604354 0.00791945622857143 0.00144161741428571 -0.0127112158571429 -0.006486109 -0.0351602217142857 0.00192637724285714 -0.0345500671428571 0.00513984 0.0123871885714286 -0.00257115714285714 0.0238979285714286 -0.018013856 0.00187630714285714 0.0164097637571429 -0.000751988 0.0408510071428571 0.001108192 0.01682715 -0.0177409285714286 -0.00788961714285714 0.000131206714285714 0.00243471212857143 0.0790541857142857 0.00667211171428571 0.00366354142857143 0.00125833885714286 -0.00872376257142857 0.00230302714285714 0.000553696 0.0131877642857143 -0.00124248714285714 0.00419634285714286 -0.00132974657142857 -0.00051395 0.00113318357142857 0.000371555571428572 0.00126010728571429 -0.00513351442857143 -0.000274732142857143 0.00174993857142857 -0.000175197 0.0159029314285714 -0.00236438857142857 -0.007136025 0.00176155714285714 -0.0198413871428571 0.00708776914285714 0.00132920585714286 0.00149416714285714 -0.04281199 0.00441605185714286 -0.00548989314285714 0.00648776242857143 -0.00423579685714286 0.0324000558571429 0.00152189214285714 0.0370473557142857 -0.00466416114285714 -0.0199366057142857 -0.00236153224285714 -0.00674143 0.0394607380857143 -0.00457424057142857 -0.004419179 -0.00420738228571429 -0.0131847918571429 0.0135165028571429 -0.0194287142857143 -0.00503335677142857 0.006641409 0.000453002857142857 -0.00431091 -0.00330346428571429 -0.0101697985714286 -0.00362009714285714 -0.00355848585714286 -0.00224320585714286 0.00278363328571429 -0.0398700911428571 0.000311214285714286 0.000771043142857143 0.023128351 0.0119141127142857 -0.00184568285714286 0.00369977571428571 0.0583028485714286 -0.00651080285714286 -0.01292378 0.035811189 -0.00592846571428571 0.001609932 0.0171773357142857 0.000743860142857143 0.155319714285714 0.0254142275714286 -0.00516298285714286 -0.0230612657142857 -0.00597342 -0.00286097757142857 0.000952654285714286 0.0339326834285714 -0.004724807 0.0140701886857143 0.00210859342857143 -0.0127672 -0.0158761128571429 0.00346286428571429 0.00835079285714286 -0.0236041657142857 -0.0171280242857143 0.03770639 -0.00024356 0.0360644557142857 -6.23415714285714e-05 -0.001705702 -0.00505934857142857 0.006843823 0.00743568857142857 -0.0026475 0.0264091651428571 0.0615197157142857 0.0162719662857143 -0.00835824 0.0233640114857143 0.0774478857142857 -0.000142213857142857 0.000251650142857143 0.00759486857142857 0.000257073928571429 0.0399474217142857 0.129583167571429 -0.00904853428571429 -0.00307064285714286 -0.00440152371428571 -0.01098336 0.00442827557142857 -0.00117303857142857 -0.0601870645714286 2.27615714285711e-05 0.00436503242714286 -0.0295212415714286 0.0230743514285714 0.00280643242857143 -0.00358464242857143 -0.0660204 0.0152094568571429 0.0259836914428571 0.0585909914285714 0.00491660142857143 -0.00675388014285714 -0.000720945142857143 0.000312278428571429 -0.00152065457142857 -0.0683749 0.0158871765285714 0.00463466142857143 0.00639698571428571 -0.0616281771428571 -0.00959529185714286 0.0453756957142857 -0.000610858571428571 -0.00432107 0.00324124677142857 -0.000669677142857143 0.0109378828571429 0.0098226 -0.0310587061428571 0.0282263987142857 0.00188962857142857 0.00586717 0.00307220714285714 -0.00326218228571429 -0.00978335571428571 -0.00109037342857143 0.0135312028571429 0.000173782571428571 0.000726677142857143 0.141226104285714 -0.00823569571428571 -0.00202498928571429 -0.00540655571428571 0.106852275142857 -0.00481755285714286 0.00979188571428571 -0.001656986 -0.000513931428571429 0.00235080914285714 -0.002130906 0.0405914171428571 -0.00232764857142857 0.00724620142857143 -0.01059348 -0.00273227971428571 -0.160205585714286 -0.0146872917142857 0.108599857142857 -0.0332037598571429 0.00355201557142857 0.00833989857142857 -0.00402610428571429 -0.00658176042857143 -0.00268327857142857 -0.000386540428571429 -0.0168881571428571 -0.08065492 -0.00312567 -0.00173199882857143 -0.00148124414285714 -0.000193205428571429 -0.00700001457142857 0.0236521708571429 0.00475848828571429 0.00368109571428571 -0.0340484542857143 0.0171420821428571 0.0464677142857143 0.224712 -0.001495619 0.0558118857142857 -0.00320495957142857 0.0174209614285714 -0.000887374 -0.0165744814285714 -0.0479528697142857 -0.0147670471428571 0.00100940371428571 0.00349429971428571 -0.01122491 0.000457479857142857 0.02592225 0.000142475285714286 -0.00840596671428571 -0.015314252 0.0127066242857143 -0.0221681771428571 3.82107142857143e-05 0.0900263871428571 0.118741957142857 0.0055886196 0.00120547714285714 -0.00309261542857143 0.00480743828571429 0.0145351457142857 -0.00116854228571429 -0.0241199765714286 -0.00744328571428571 0.0114870685714286 -0.0347478285714286 -0.0753431742857143 -0.0144489671428571 -0.00828863271428571 0.092663 -0.00592643857142857 -0.00659540142857143 -0.000251646714285714 -0.00774488271428571 0.0545247685714286 -0.00254476371428571 -0.00163746128571429 0.00400266385714286 0.00230369447142857 0.00279285514285714 0.0530360485714286 0.00634776285714286 0.0163551614285714 -0.00263900542857143 0.00722964 0.0631629051428571 0.0992351428571429 0.00269715885714286 0.00351055543714286 0.00144570857142857 -0.00450946599999999 0.0146762571428571 -0.00120485942857143 -0.006051255 -0.0429625671428571 -0.0227774285714286 -0.00696408185714286 0.01594126 -0.0164832014285714 -0.0315082914285714 0.0771752857142857 0.00220710571428571 -0.00581372157142857 -0.0180116491428571 -0.0199632371428571 0.00494375285714286 -0.00161467142857143 -0.00350435285714286 -0.00615957428571429 0.00336944828571429 0.0512716628571429 0.00693899285714286 0.0109398885714286 0.00721049 0.000849737571428572 0.00163585714285714 -0.0100434114285714 -0.048144 -0.0634156571428571 -0.0350729878571429 -0.0233874885714286 -0.0129390785714286 0.002767079 -0.00313127571428571 0.000360334142857143 0.000123351 -0.00298367714285714 0.00296739657142857 0.000558978971428571 -0.0104225657142857 0.00491014671428571 -0.00798306571428571 0.000656914 0.00239249571428571 9.12962857142856e-05 0.00154905942857143 0.0201766349428571 -0.0169067655714286 0.006889597 -0.0169770985714286 -0.0191536758571429 0.000745747 -0.00113626498571429 0.00514653828571429 -0.0123226828571429 -0.0161248927142857 -0.00539789571428571 0.00574621714285714 3.483e-05 0.010817773 0.0297154 -0.0580704742857143 0.0204970238442857 -0.118321979242857 0.000854826828571429 0.113707628571429 -0.0228669798571429 0.00605811428571429 -0.140742085714286 -0.00303837171428571 0.000985066571428571 0.0174354114285714 -0.161161 -0.0268003158571429 -0.00231826314285714 -0.00140459714285714 0.00266966561428571 0.0196467134285714 -0.00412382777142857 3.7042857142858e-06 -0.00059701 -0.000396137142857144 0.002429066 0.00208136547142857 -0.00362949644285714 -0.00817531835714286 -0.00735930857142857 -0.00819779342857143 -0.00524380971428571 0.001666559 0.0709237785714286 -0.000320791428571429 -0.0111331628571429 0.0007509269 0.02783521 0.02098988 0.0481768848571429 0.00389375157142857 -0.000359378857142857 0.00255964657142857 -0.0187097528571429 -0.00665517571428571 -0.00914941428571429 -0.00981969428571429 0.00603502142857143 -0.0199506857142857 -0.00293601214285714 -0.0585809728571429 -0.039917408 0.000304412285714286 -0.000711269428571428 0.0144566085714286 -0.00309307857142857 0.00955961 0.00538917142857143 -0.00690707 0.000841419728571428 0.00628005228571429 -0.00139366385714286 0.0124751285714286 0.020693829 -0.0222220287142857 0.00487209865714286 0.0024827001 0.00671276457142857 0.00595739242857143 -0.00249839257142857 0.011503739 0.0249005157142857 0.00602891142857143 -0.000234648571428571 -0.000229763285714285 0.00350975942857143 0.00273180185714286 -0.0236997428571429 0.00168809542857143 -0.0709850642857143 -0.0339539554142857 -8.75455714285715e-05 -0.00492605228571429 -0.00306733985714286 -0.00621709048571429 0.00422440285714286 -0.00412632985714286 0.000761088571428571 0.0203976428571429 -0.0105111142857143 -0.00197847857142857 -0.00127154728571429 -0.00188206285714286 -0.0005779 -0.0156740471428571 0.0553181 -0.00116298857142857 0.0630409557142857 -0.00408587571428571 0.0783368271428571 -0.01634915 -0.00523885571428571 -0.00118069485714286 0.00252748285714286 -0.000114260852857143 -0.0578767571428571 -0.004098387 -0.006158531 0.00261861971428571 -0.00134587857142857 -0.00300285142857143 -0.000382069428571429 0.0292760214285714 0.000219764 0.00283592714285714 0.0267297671428571 0.0532752571428571 0.00570149857142857 -0.000919917 -0.00109659857142857 0.000701621714285714 0.054692714 0.0149035171428571 0.00172617114285714 0.00480866857142857 0.0132192114285714 0.00750097571428571 -0.0296304714285714 0.000743729714285714 -0.0183868257142857 0.00551908714285714 -0.00696247014285714 -0.00405631428571429 -0.000482547857142857 0.0029269 -0.00114838757142857 0.00829620942857143 0.00816936 -0.0180929714285714 -0.02008097 -0.0424588714285714 0.001455614 -0.00195335771428571 0.0312277857142857 0.00542227357142857 -0.157227428571429 -0.00667866714285714 0.01835338 0.00595969065714286 -0.000294875714285714 -0.00134239414285714 -0.00394372571428571 0.00120509428571429 -0.00738790571428571 0.0227615342857143 -0.005750685 0.00184731142857143 0.00157400814285714 0.00347991285714286 -0.00889796142857143 -0.00802813325714286 -0.0209347757142857 -0.0105806314285714 -0.0965388571428571 -0.0304391651428571 0.112313618571429 -0.00368317 0.01544152 0.002280981 0.0118595254285714 0.000177831285714286 0.00435808828571429 -0.00207609285714286 0.00427223428571429 0.0110814142857143 -0.003133179 -0.0874865714285714 0.0046229222 0.000878917571428572 0.01756585 0.0255474885714286 0.00122999214285714 0.00892144028571429 0.00784989885714286 0.045608969 -0.00784187657142857 0.0343363968571429 0.0162087285714286 -0.0143645385714286 -0.00574148314285714 0.123563847142857 -0.0400259114285714 0.0537607257142857 -0.03641768 -0.0118326775714286 -0.000193375485714286 0.00313493857142857 0.0123770728571429 -0.00325124 0.104095771428571 0.000269884857142857 0.00076903 0.0416795144285714 0.000792688857142856 -0.00961072142857143 -0.00211465142857143 -0.00289891914285714 -5.11885714285714e-05 0.00938801528571429 0.122383872857143 -0.00189623428571429 0.0261515155714286 -0.00312840728571429 0.0198279157142857 0.00347897285714286 -0.06772699 0.0145146295714286 0.0467766657142857 -0.00165309142857143 0.00474057914285714 -0.00445039428571429 -0.0222714785714286 4.60385714285751e-05 0.00406601728571429 0.01285521 0.00715543 5.71204285714286e-05 0.0281710314285714 -0.000881981428571428 0.00986931714285714 0.0183192385714286 0.01526521 -0.0813745714285714 -0.0303440285714286 0.00309538571428571 -0.000215290571428572 -0.00330576142857143 0.0219738174285714 0.00320580757142857 0.04803919 -0.00036212857142857 -0.0368553111428571 -0.00295648 -0.0304988894285714 0.0147421985714286 0.0731246428571429 0.00413449357142857 0.1097695 0.0489487142857143 0.013000825 -0.000534538571428572 0.00211810285714286 -0.000658005285714286 -0.0239229885714286 -0.0147215871428571 0.00675744657142857 -0.00550486142857143 0.0108772365714286 0.00676331857142857 0.007648965 -0.00116825714285714 -0.00196644557142857 -0.0345118528571429 -0.000710456857142857 -0.00232739185714286 -0.00227199628571429 -0.0270412571428571 0.00601910857142857 -0.0121138125714286 -0.00368884285714286 0.00115130714285714 -0.000875090714285714 0.0101712142857143 -0.0365600802857143 0.00133573757142857 0.00242255 0.000682042857142857 0.047991198 -0.00367596714285714 0.0309089991428571 -0.0248235214285714 -0.00494957571428571 -0.006195379 -0.00214339 0.00414959285714286 0.00207467571428571 0.00111358114285714 -0.007420631 -0.00490852715714286 -0.000794093428571429 0.00101835285714286 0.00567346 0.0249044428571429 0.0129641828571429 0.0270523142857143 -0.00452749428571429 0.00352487835714286 -0.002298182 -0.0128274777142857 0.1050664 0.000702450285714286 -0.00152478685714286 0.00389212585714286 0.00790442285714286 -0.00285709857142857 0.0162641822857143 0.00365675571428571 -0.005725179 -0.00378864842857143 0.00896767914285714 0.00158603256571429 -0.0191767171428571 0.00808999428571429 0.0228828174285714 -0.00408863314285714 0.000312737228571429 -0.0111587714285714 0.000465347142857143 0.0240055267142857 0.00628020028571429 0.000696546571428571 0.013542227 -0.000501589571428571 0.00126928454285714 -0.0052235 -0.00185714 -0.0161214206857143 0.00927560714285714 -0.000291758857142858 -0.0394338314285714 0.00999059 -0.00323143142857143 -0.0276497 0.0152700671428571 0.0592598571428571 -0.000586671428571429 0.000787648285714286 0.0391794691428571 0.00195031057142857 0.0165959731428571 0.0155659714285714 0.00304545357142857 -0.000299408571428571 -0.0149068971428571 -0.00511444157142857 -0.0153203014285714 0.00436177985714286 -0.00271365214285714 0.000539678571428571 -0.00295714528571429 -0.0182753392857143 0.0164819201142857 0.00926834 -0.0115345371428571 -0.0149909557142857 0.122078857142857 0.00839284171428571 -0.00187224714285714 -0.00222388857142857 0.0175662857142857 -0.0352454285714286 0.06342789 0.04978368 -0.00359924714285714 -0.000948000714285714 -0.0212174168285714 -0.0356018985714286 0.0355438914285714 -0.00249791342857143 -0.00799641871428571 -0.00360088071428572 0.00226941787857143 0.036595722 -0.00202612552857143 -0.00196861857142857 -0.00379247771428571 -0.00233518928571429 0.00302496242857143 0.0555260017571429 0.004667104 -0.003731853 -0.00311281285714286 -0.00407255285714286 0.00188714285714286 -0.00476628428571429 0.0790230185714286 -0.010095214 -0.00156329957142857 0.00178392605714286 0.0118008255714286 0.00215554428571429 0.0237615615714286 0.00434195285714286 0.00247235 0.00176423571428571 0.00853719571428571 -0.00342325485714286 0.0137536391428571 -0.00196777271428571 0.001009868 0.0211108731428571 -0.00544958285714286 -0.0169808357142857 0.000305405714285714 -0.0320817428571429 -0.0323132465714286 0.0101259314285714 0.000953066571428571 0.0513413028571429 0.0458658971428571 -0.0221219088571429 -0.00130055571428571 0.00458872857142857 0.004992397 -0.00152420514285714 0.00507027285714286 -0.000844550857142857 -9.83523142857137e-05 -0.00571086938571429 -0.00216760657142857 0.0164008785714286 0.00597587714285714 0.00339387714285714 -0.00350239628571429 -0.0332612507142857 -0.100510742857143 -0.00239361257142857 0.0101396812857143 -0.00240349971428571 -9.07511428571426e-05 -0.00113492842857143 -0.000527478571428571 0.00788794 0.000882935571428572 -0.0661460857142857 0.0198569848571429 0.0486895671428571 -0.0142428754285714 0.00204113314285714 0.00702276871428571 -0.0227173842857143 0.000111721 0.00141331691428571 0.00358782714285714 0.0423075914285714 -0.00576792857142857 -0.0434741542857143 0.00370512571428571 -0.0826003028571428 -0.0144209757714286 -0.00639143714285714 0.0004025973 0.0297170604285714 0.0189844971428571 -0.00305208471428571 0.0244655417142857 -0.0260073057142857 -0.00421887571428571 -0.0114524885714286 -0.0100832784285714 -0.0698077322857143 -0.00208005442857143 0.00990218571428571 0.0384399542857143 -0.000123925428571429 -0.00363512042857143 0.00193951971428571 0.0172878528571429 -0.0019343324 -0.0136466785714286 -0.0140653437142857 -0.007112147 0.000438914814285714 0.0309552452857143 0.00136810978571429 -0.000677760285714286 -0.0512228571428571 0.00219250485714286 -0.0131198161428571 -0.0107147020714286 -0.00126276437142857 -0.00336689428571429 -0.0101328242857143 -0.00239225957142857 -0.00849252428571429 -0.00148692971428571 -0.000683791428571429 -0.00313558528571429 -0.004107514 0.0118760318571429 -0.00502040225714286 -0.00367893042857143 -0.00823849857142857 0.00302743507142857 -0.001434968 -0.0528785857142857 -0.0215760924285714 -0.00334014528571429 -0.000770059142857143 0.00785777428571429 -0.00474251402857143 -0.00170846957142857 -0.00444785471428571 -0.00153087128571429 0.0113982285714286 -0.0187030914285714 0.001917 0.0194717957142857 0.0327538686571429 -0.000445607428571428 -0.002063592 0.00888614857142857 0.103485585714286 0.02883229 -0.0192471512857143 -0.0139967175714286 0.0272400226857143 -0.00964396142857143 -3.25833428571428e-05 -0.00427403828571429 0.00917867428571429 0.000302079628571429 -0.00462094757142857 -0.00876388428571429 0.06497864 -0.00117321942857143 -0.00206225685714286 0.0816350714285714 -0.000230964085714286 0.000266382857142857 0.0129326485714286 -8.96585714285716e-06 -0.0143591371428571 -0.00199467142857143 0.00143695281428571 -0.0181294645714286 0.00458092671428571 0.119103422857143 0.00730652485714286 0.00949906257142857 -0.00539766814285714 0.00729604364285714 0.00536695714285714 0.000610129999999999 -0.000992304142857143 0.00202808 -0.000792231585714286 -0.0119738124285714 0.000231397285714286 0.00204461614285714 -0.0749812142857143 0.00524351571428571 0.0507698285714286 -0.0303745657142857 0.00610921571428572 0.0187770157142857 -0.00905529457142857 -0.000349791428571428 -0.00507336998571429 -0.0131066294285714 -0.00291987142857143 -0.0245043228571429 -0.0153388067142857 -0.0223753185714286 -0.00899233571428572 0.0218619714285714 -0.000382826857142857 -0.00471237485714286 0.0456701328571429 -0.00265394597142857 -0.00904718142857143 0.00468190614285714 0.0340765648571429 -0.00373821057142857 0.0020373315 -0.00552951571428571 -0.0407847342857143 -0.00161427328571429 0.00027158 -0.000686561142857143 0.000171487285714286 -0.00200228 0.0225589028571429 0.0144366002857143 0.00503948828571428 0.00164738985714286 0.00176461571428571 0.0563895961428571 0.00502381714285714 0.00236831 -0.00223668142857143 -0.0183370642857143 -0.00307831614285714 0.00180188714285714 0.0225171728571429 -0.148167712857143 0.00844074585714286 -0.0689891857142857 0.00629906 3.5431e-05 0.00327102857142857 0.0116215628571429 -0.00121824985714286 0.0204933102857143 -0.00052785 0.00432922471428571 -0.000112941571428571 0.000860716285714285 -0.002449331 0.00461944285714286 0.0143139428571429 -0.00579326385714286 0.000598025714285713 -0.00272339501428571 -0.00748418142857143 -0.0262998571428571 0.0160568392857143 -0.0230118528571429 -0.00848957142857143 -0.008051589 0.0505642857142857 0.00101809728571429 -0.00167595 0.0114211714285714 0.0364733917142857 0.000273351814285715 0.00702558628571429 -0.000102863285714286 0.00365542 0.0257571571428571 -0.000312058428571429 0.00548864714285714 0.00137172714285714 -0.000209128428571429 0.00330753832857143 0.0476660578571429 0.00287036642857143 -0.00193364057142857 0.0724188505714286 -0.002587003 -6.95027142857143e-05 0.0610197242857143 -0.000657931857142857 0.00691462071428571 0.0107854514285714 0.03425574 0.0492981685714286 0.00115109128571429 0.0106870857142857 0.0185567401428571 -0.00307654285714286 0.0535871571428571 0.0526516571428571 0.012788908 -0.00541290128571429 0.004829654 0.0352363368571429 -0.00255705242857143 0.00346401942857143 -0.000977352428571429 -0.0262176244285714 0.003695183 0.0137053385714286 0.00509454671428571 -0.0035840735 -0.000385933714285714 -0.00248802142857143 -0.0335248588571429 0.0129903557142857 0.00814980142857143 0.000167447244285714 -0.00108662171428571 -0.000661780714285714 -0.0619296628571429 0.00383012571428571 0.00621035285714286 -0.00188593 0.00348367571428571 -0.00494117142857143 -0.0418827422857143 -0.00119512571428571 -0.0170598617142857 0.0129352542857143 0.00328337557142857 -0.00196778428571429 0.0482768914285714 -0.000644704285714285 -0.0592173714285714 0.00911682714285714 0.0162581485714286 0.0665707142857143 0.0173868278571429 -0.00438696514285714 -0.00378400857142857 -0.00446968428571429 0.000144258571428571 -0.00404628 0.00396699960714286 0.00332871857142857 0.0106875447142857 -0.00277700142857143 -0.00463591857142857 -0.00156382757142857 -0.00150455028571429 0.0121175431428571 0.000273256 0.0596682857142857 -0.01043676 0.0295063628571429 0.0381687522857143 -0.00913454714285714 -0.00506497928571429 -0.0134179028571429 -0.001481272 -0.0244006714285714 0.0252270374285714 0.0004939 -0.0183923431428571 -0.000466609285714286 -0.00368398285714286 0.000620391857142857 0.0226552375714286 0.00428063321428571 0.00298407857142857 0.000819876571428572 -0.0464264144285714 -0.0163288328571429 -0.00121520185714286 -0.00684137142857143 0.0118468771428571 0.0148421899571429 0.000463944857142857 -0.00105988542857143 0.00669911 -0.00251573714285714 0.000644820857142857 -0.000728578357142857 9.95811428571427e-05 0.00551419014285714 -0.0131325071428571 0.00334607571428571 0.0124707157142857 0.108492571428571 0.00468805071428571 0.00631586114285714 0.000386027714285714 0.00849014571428571 -0.07418095 0.0153820328571429 -0.000765939 -0.002162025 -0.02803847 -0.0162241094285714 -0.00384558714285714 0.00804470857142857 -0.00571538428571429 -0.000533028571428571 -0.04837018 0.00685426714285714 0.00130221142857143 0.00426731671428571 -0.00628581857142857 -0.00955835714285714 -0.00550707571428571 0.00381817428571429 -0.00220210405714286 0.0192814657142857 -0.00164670528571429 0.0144561515142857 0.00175171014285714 0.000956701428571429 -0.00568637 0.00319183485714286 0.000927370285714286 -0.00737949285714286 0.00427105857142857 0.00245851628571429 -0.000173576571428571 -0.000802677857142857 -0.0106783911428571 8.13265714285701e-05 -0.00370862171428571 0.00929767857142857 -0.0123030481428571 -0.000556845714285714 0.00397975675714286 0.0582495405714286 0.0217697530571429 0.0650344248571429 0.0288086142857143 0.0554161285714286 -0.00662461285714286 0.00347176571428571 4.2108e-05 0.00271716285714286 -0.00649570314285714 -0.00498817 0.00624160314285714 6.3578857142857e-05 0.00169414388571429 8.20214285714278e-05 -0.0615180985714286 0.00629082371428571 -0.01126224 0.0205645542857143 0.0114993442857143 -0.0168293012571429 -0.0107267742857143 -0.000735347285714288 -0.00612596428571429 -0.000932728571428572 0.00162541085714286 0.00208973571428571 0.00447040214285714 0.0392727742857143 -0.00662391928571429 -0.0202305357142857 -0.0127140285714286 -0.00613665714285714 0.000108805714285714 -0.00593726042857143 -0.00638565085714286 0.00372387771428571 -0.00522016757142857 -0.00587852871428571 0.02106718 -0.00183895285714286 0.00715132714285714 0.0247911184285714 0.0106141485714286 -0.01130115 -0.0145471324285714 -0.00424429242857143 0.0113510357142857 -0.000317131 0.00183708942857143 -0.00256674514285714 -0.00485408285714286 -0.00359037714285714 0.00329327285714286 -0.0191700914285714 -0.00533412285714286 -0.05141 -0.0479441257142857 8.94872857142859e-05 -0.00517555 -0.0146490257142857 -0.0157613471428571 -0.0272306105714286 0.000337551714285714 0.000554597142857143 0.00103306085714286 -0.0215219408571429 -0.0132913785714286 0.000521430142857143 -0.00235992428571429 0.0347142131428571 -0.0108504843714286 -0.00508240428571429 0.0827149671428571 0.00204597857142857 0.00774492142857143 0.00988154428571429 -0.00796465285714286 0.00173659095714286 -0.0209928885714286 0.00171567557142857 -0.00235177142857143 0.01520896 -0.00379790942857143 -0.0032485 -0.0457366157142857 -0.00514648571428572 -0.0186910718142857 0.0792556428571429 0.0361694671428571 0.0479393628571429 -0.0262832614285714 -0.113522724285714 -0.0473990838285714 -0.0601819198571429 -0.0931157793857143 -0.0100687365714286 -0.0132761004285714 0.0102640457142857 0.002172415 0.000407612128571429 -0.0348151428571429 -0.000309293714285714 0.0487378994571429 0.0002311985 0.0110601257142857 -0.000860841042857143 -0.00179465957142857 -0.00102393485714286 0.000251286428571429 -0.000505917571428571 0.0143839518428571 0.00274554 0.0181979785714286 -0.0131771159 -0.0146448 0.00237589504285714 -0.0374631528571429 0.00146521428571429 -0.00415029571428571 0.00301791828571429 0.0117317638571429 -0.00893664857142857 0.0178391615714286 0.0102293428571429 -0.000198709671428571 -0.00390701018571429 0.00567183 -0.00318694987142857 0.0141322428571429 -0.00327737857142857 -0.00331947 0.0626385 0.00992130242857143 0.00443526871428571 0.0829634142857143 0.124884078571429 -0.0159562514285714 0.000950728371428571 -0.0572752571428571 -0.00908671785714286 -0.0154905 0.00134739642857143 -0.0151247014285714 0.030997543 6.53928571428572e-05 0.00377201557142857 -0.0121621832857143 0.00194283128571429 -0.00111572857142857 -0.0100063914285714 -0.0496188694 0.09505819 0.0785451025714286 -0.0109374321428571 0.00539724285714286 0.0102298845714286 -0.0293936571428571 -0.00614846214285714 -0.00315270714285714 -0.00213010271428571 0.00936959857142857 -0.00396996714285714 -0.0423307585714286 0.000578357257142857 -0.0300662914285714 -0.00483430485714286 -0.001576917 0.000129715285714286 -0.0184343914285714 0.000386346857142858 0.00225731628571429 -0.00854742185714286 -0.0610328614285714 0.0548357571428571 -0.00382271571428571 0.00144714141428571 0.00234008142857143 0.0113367191428571 0.004168227 -0.00366735475714286 0.0135692057142857 0.00249389975714286 0.00221316457142857 -0.0157466271428571 0.00195266714285714 -0.00307421171428571 0.0699922857142857 0.0498945428571429 0.01874282 0.00191999571428571 -0.000444497 0.00733205142857143 -0.116707897142857 0.0113368714285714 0.01196328 0.0241650992857143 -0.00218721 -0.020577252 -4.01267142857143e-05 9.08964571428573e-05 -0.0190081903285714 -0.0373816914285714 0.000916816714285714 -0.00294506142857143 0.00582702714285714 0.00204032848571429 -0.0266628285714286 -0.00351086728571429 -0.0846074085714286 -0.0353178944285714 -0.0345926957142857 -0.0872737357142857 0.000410375428571429 0.000681055714285714 0.00172526971428571 -0.003755333 -0.010029971 -0.00315998271428571 -0.0436718211428571 -0.000530376285714285 -0.00528308662857143 0.00537502714285714 0.00263279857142857 -0.000464251428571429 -0.000407623142857143 -0.0608385714285714 0.0635637571428571 0.0147426257142857 0.011463942 -0.0214251073714286 0.0279461542857143 -0.005436573 -0.00284000071428571 -0.0241139057142857 0.0241612642857143 0.0142587942857143 -0.0191575742857143 -0.0946798571428571 0.001447 0.0427095885714286 0.03295873 0.00463528142857143 -0.0001072922 0.00029507 0.00359805571428571 -0.00380292428571429 -0.0808273595714286 0.00523789 -0.00885532142857143 -0.00183868585714286 -0.00326396285714286 -0.00187594571428572 -0.00631473271428571 0.000455112857142857 0.0238583836 -0.00123723428571429 -0.00600667457142857 0.01896886 0.00669783957142857 -0.128867657142857 0.0115528830285714 -0.00440742142857143 0.0346658712857143 0.00271085842857143 -0.00167159142857143 0.0375250714285714 -0.00203294428571429 0.0259701685714286 0.0114746857142857 -0.02947276 -0.0143548642857143 0.0184111785714286 0.00454772771428571 -0.0155092785714286 -0.00538094542857143 -0.00189920571428571 0.00310126857142857 0.0600527242857143 -0.00336172571428571 -0.0130731442857143 -0.0251025728571429 0.0576148324285714 0.0288252143142857 -0.00045084 0.056777042 -0.0579310857142857 0.0564873685714286 0.0403104428571429 0.064372208 -0.0778926704285714 -0.00429900285714286 -0.000972781142857143 -0.0766979071428572 0.00401035928571429 0.00543907342857143 0.00465676314285714 -0.0247469821428571 0.000191068785714285 -0.023265325 -0.011560232 -0.000774884285714286 -0.0306199071428571 -0.0305739857142857 -0.00264918557142857 0.0146516014285714 -0.000885495714285714 0.0912697142857143 0.0949641714285714 -0.000441415585714286 -0.0310087057142857 -0.106004 0.0010364069 0.175573328571429 0.00620162142857143 0.0267505025714286 0.0657043861428571 0.0142761157142857 -0.0245096714285714 -0.002762506 0.000658726142857143 -0.0130596142857143 0.000157778857142857 0.0168800414285714 0.00549526928571429 0.00286906542857143 0.143770114285714 0.0149912014285714 0.00910869171428571 -0.005669273 -0.000333644742857143 0.0266225542857143 0.0204220716142857 0.00758662014285714 0.01496219 -0.000759157571428571 -0.000444211428571428 0.000574676428571429 0.180218014285714 0.186467142857143 0.0497580857142857 0.11728644 0.00126335550285714 -0.0253999785714286 -0.0207884562857143 -0.00334792857142857 -0.00724805657142857 -0.02118358 -0.0113852132857143 -0.0148630831428571 -0.00381610342857143 -0.0470884685714286 0.00600995614285714 -0.0175350985714286 0.00531946571428571 -0.00606231771428571 0.0197905885714286 -0.00610576571428571 0.001277717 0.0282672474285714 -0.0302549571428571 0.195312142857143 0.00962717 -0.00203460857142857 -0.000280823371428571 0.00199041 0.00118773657142857 -0.00688800585714286 -0.007217213 0.00307103898571429 0.00218924671428571 0.00301167214285714 -0.0135463187714286 -0.00390475857142857 0.00330595042857143 -0.0172959457142857 -0.00142909285714286 0.00201319885714286 0.00804705085714286 0.0212652857142857 0.00632467714285714 -0.0108217942857143 -0.00318043071428571 -0.000325649 -0.000313584528571429 -0.00139892 0.0275719128571429 0.001834771 0.00134184228142857 -0.04218243 -0.0025318977 -0.00851541771428571 0.0107713285714286 -0.00177159281428571 -0.0205203085714286 0.0678017 0.0655848311428571 -0.00787735142857143 -0.00174247428571429 -0.0149401181428571 0.0225438042857143 0.00115419271428571 -0.019678205 0.00307704642857143 -0.00385177571428571 0.00027881 -0.00138125 -0.0168605471428571 -0.00411384 -0.00139183285714286 0.00128388514285714 -0.000187960485714286 -0.00501285428571429 -0.00758911 -0.0131960884285714 -0.00303531128571429 -0.0235610715714286 -0.00373312857142857 -0.00434812 -0.000363107571428572 0.0185351468571429 -0.00366365 -0.0418390471428571 -0.000461505142857143 0.00151765671428571 -0.00967396171428571 -0.000947864571428571 -0.00407380342857143 -0.0199540297142857 -0.00212388714285714 0.0269500285714286 0.0982312928571429 0.0133248433714286 -0.0331658714285714 -0.0134561557142857 0.0241832985714286 0.03104122 -0.0336043771428571 0.000694484342857143 -0.00691175285714286 0.00102102642857143 0.00390243881428571 -0.0127452788571429 0.0199449667142857 0.000262678157142857 -0.000507144427142857 -0.0158937628571429 -0.0343595102857143 0.000952337428571429 -0.000651731714285714 -0.0166749468571429 0.0254574614285714 0.00821012228571429 -0.01419278 0.00306307428571429 0.00110235257142857 -0.0135421251428571 0.003287248 0.00413822028571429 0.00285389414285714 -0.0264987042857143 -0.00330818671428571 -0.00173287281428571 -0.00662751814285714 0.002030803 -0.0120271995714286 0.0339586171428571 -0.0505229778571429 0.00272950271428571 -0.00975967428571429 0.00450458612857143 -0.00469412628571429 0.000945468571428572 -0.0139086128571429 0.0122027465714286 -0.000633942714285714 0.000214775285714286 -0.000643162857142858 0.00106854728571429 -0.002489445 -0.00649720142857143 -0.00219768167142857 -0.0110749071428571 0.00160489714285714 -0.00499349142857143 0.0113045068571429 0.00218203285714286 -0.00124182937142857 0.00732937614285714 -0.0166130089571429 -0.000152475285714286 -0.00208152142857143 -0.00288655814285714 -0.00273124 -0.0389854004714286 0.000816715285714286 -0.00984094714285714 0.00570249342857143 -0.00632514 -0.0328495298571429 -0.00673347142857143 0.0853075714285714 0.0001996873 -0.002858912 -0.00291616157142857 0.00183630018571429 0.0546063814285714 0.00526478985714286 -0.0108112014285714 0.000756471428571431 0.0615694884285714 -0.00816484914285714 -0.00698363314285714 -0.01138551 -0.00057219 -0.044946671 -0.008197694 0.0245000768571429 0.0163557934285714 0.0232898571428571 0.0348700657142857 -0.00243809357142857 0.00441464428571429 0.00295046142857143 0.0403895328571429 -0.0326700085714286 -0.00215492908571429 0.0159909927142857 0.0106497914285714 -0.000655204142857143 -0.0109854951428571 -0.00105160285714286 0.0177839072857143 0.00246006707142857 0.009413359 -0.0197431784285714 0.00216282485714286 0.0346539671428571 -0.00492551642857143 -0.0179340794285714 0.0235583871428571 -0.00917884628571428 -0.00861042571428571 -0.00122401828571429 -0.0388627928571429 -0.0243819971428571 -0.000168574285714286 0.000352447571428571 -0.00131489685714286 -0.000841865285714286 0.00291377 0.010466515 0.00503244557142857 -0.000437407428571429 0.00483207371428571 -0.0493584467142857 0.000575767857142857 -0.0197425385714286 0.0105546628571429 -0.00668670285714286 -0.004242061 -0.00165092685714286 0.0377872315714286 0.00504205571428571 -0.000781265228571429 0.00807801271428571 -0.00567446128571429 -0.0147642874857143 -0.0160624714285714 0.0404511171428571 0.000632744285714285 -0.000378297571428571 0.00338424142857143 -0.02431785 0.00252026114285714 0.00593347142857143 0.002888596 0.035705974 -0.0218830428571429 -0.000966975142857143 0.00980214285714286 -0.00347458362857143 -0.00346039128571429 0.03544354 -0.0209293285714286 0.00220517514285714 -0.00339296428571429 0.00236155971428571 0.00189198457142857 0.00141512502857143 0.000197371568571429 -0.00322706571428571 0.020345275 0.00662471714285714 0.00163598497142857 -0.00713822671428571 -0.000635343571428571 -0.0418220722285714 -0.003751014 -0.0114435854285714 0.00506828571428571 0.00442119128571429 -0.0217469307142857 0.00112358 -0.0205995314285714 0.00877184514285714 -7.30514285714287e-05 -0.00916806657142857 0.00365609714285714 -0.000634492285714286 0.000267769857142857 -0.0319004302857143 0.00521391171428571 -0.0241975334285714 -0.0309026872714286 -0.000907574 -0.014932394 -0.00908315142857143 -0.0375421 -0.00187904071428571 0.00221940428571429 -1.43675714285715e-05 0.00939825714285714 -0.0389719857142857 0.00919559158571429 -0.00285180285714286 -0.0200119342857143 0.000934586428571428 -0.00110809151428571 0.039383837 -0.00487903463571429 -0.000151475714285714 0.0304634232857143 0.0604758108571429 0.00152905571428571 0.0149425382857143 0.00432843142857143 -0.00194010571428571 0.00191731228571429 -0.0169395885714286 0.00135111 -0.000421813571428571 -0.000281848857142857 -0.0163480385714286 -0.0111085585714286 -0.000647732857142858 -0.00128898428571429 -0.04189896 -0.00478143 0.00940175814285714 -0.0224118451428571 -0.00512453285714286 -0.000117213428571429 -0.00033274285714286 0.004994833 -0.00226855157142857 -0.00299058714285714 0.006616062 0.0137227008571429 0.00486284285714286 -0.00617230857142857 -0.000499877142857143 -0.021642903 -0.00351847185714286 0.00135043142857143 0.0138672471428571 -0.000542643142857143 -0.0121787285714286 0.00227171598571429 -0.04521705 2.75574285714286e-05 0.00262527605714286 0.000518024428571429 -0.0032305445 -0.0196291205428571 -0.00136624012857143 -0.0134093428571429 -0.0215920224285714 -0.00366097457142857 -0.0108621257142857 0.003343972 0.00350010642857143 0.00153423871428571 -0.000602732857142857 -0.01427456 -0.00509132657142857 -0.0136218321428571 -0.000692027928571428 0.00311473642857143 -0.00135410542857143 -0.0115314928571429 -0.00282135014285714 0.00758654428571429 -0.00293740385714286 -0.004914972 0.0380526465714286 -0.0124368171428571 0.0199847971428571 -0.00277321714285714 -0.0265250471428571 -0.00470618714285714 -0.00481807957142857 -0.0214707242857143 -0.00165735714285714 -0.000725885714285714 0.00530273257142857 1.56049571428572e-05 -0.001197629 -0.0142699228571429 -0.0284236857142857 0.00639704942857143 0.01069435 -0.0818869857142857 -3.92350628571428e-05 -0.00750834228571429 0.0429645142857143 0.00163031338571429 0.00979410428571429 0.0024366 -0.0123292228571429 -0.00280195338571429 0.00405508142857143 -0.00572789758571429 -0.0150396888285714 -0.000164927142857143 0.0210379248571429 0.00147032771428571 0.0103405084285714 -0.00370753242857143 -0.00136589 0.00305196605714286 -0.0107593524285714 -0.00717452114285714 0.00234917714285714 -0.000740895428571429 0.0271278285714286 0.0275669285714286 0.0229579614285714 0.027145422 -0.000526154614285714 0.0244729478571429 -0.0172308285714286 0.0172836957142857 -0.00196305714285714 0.000837943242857143 -0.0066737 -0.0816487142857143 0.00960910714285714 0.00587124528571429 0.00396183928571429 -0.0298222342857143 -0.00217930042857143 0.0485027817142857 0.0611576842857143 -0.011605817 0.0169784745714286 -0.09095601 -0.0258873857142857 -0.138779357142857 0.0197331315714286 0.00230317688571429 -0.00187394416857143 -0.0130522542857143 0.0986851957142857 -0.0206395857142857 0.00152538428571429 0.00286498571428571 0.00236742471428571 -0.00686571147142857 -0.00560876857142857 -0.00620857428571429 0.000814460714285714 0.000627158571428571 0.00962923128571429 0.000655517714285714 0.00447052242857143 0.007156356 -0.00135847457142857 -0.00123717957142857 -0.000643154285714286 0.0263785 -0.0178746557142857 -0.0534875428571429 0.00183517245714286 0.00114165128571429 0.000415317571428572 -0.00718100514285714 0.000105490428571429 0.0124257442857143 -0.0181875359142857 -0.000540010514285714 -0.00595204142857143 -0.0023006 -0.000825968571428571 0.00100060228571429 -0.00924073714285714 0.00784264285714286 -0.000339957171428571 0.00768349585714286 0.00132171741428571 -0.0177640642857143 0.000271403285714286 -0.005929408 0.00441773161428571 -0.0213935815714286 -0.000161772571428571 -0.000688213285714286 -0.00637111885714286 2.77836428571429e-05 0.001408335 -0.0171920342857143 -0.0256482858571429 -0.00106957171428571 -0.00931733285714286 -0.00263260057142857 0.0352876028571429 0.011911573 -0.00702108285714286 0.000820718428571429 0.0278560285714286 0.00039515905 0.0745632828571429 -0.0157061457142857 -0.0223727457142857 0.00901245814285714 0.000325064285714286 0.00500001714285714 0.00800422 -0.0144362564285714 -0.0261006514285714 0.00300959357142857 0.00390462714285714 0.00984671885714286 0.00121461285714286 -0.00853919 0.00604961885714286 0.00416602285714286 0.0304104128571429 0.00658659714285714 0.00634856057142857 0.0183740255714286 0.00200109185714286 0.0520702714285714 -0.0285381058571429 0.000111567571428571 0.000201743571428571 0.00113896886142857 0.0134157285714286 -0.0494158571428571 0.0289953245714286 -0.0634706742857143 0.00373705771428571 -0.0257184672857143 0.00117740285714286 -0.00368312828571429 -0.000220968628571429 0.00903964285714286 0.000215348571428572 -0.00461751428571429 0.0827355832857143 0.00130687885714286 0.00327787457142857 0.0143767321428571 -0.00402766772857143 0.00731064614285714 0.00532085648571429 -0.00233637714285714 0.0132392 -0.00308593999999999 -0.0269935342857143 0.005531798 0.0242752918571429 0.00959601 0.00526531428571429 0.0118776957142857 0.00131750814285714 0.00653541 -0.00519074285714286 0.00552317428571429 0.000895828142857143 0.0168400814285714 -0.0007837751 -0.000489602285714286 0.000527952857142857 -0.0147485658571429 -0.00955623414285714 -0.00392320774285714 0.00386424842857143 -0.00915264 0.0168273542857143 0.0233043409928571 0.0354712538571429 -0.00550549142857143 0.00488267271428571 0.006034259 -0.00354959814285714 0.00327670857142857 -0.0345042904285714 -0.00110202414285714 -0.0158416385714286 -0.00266908185714286 0.00677215341428571 0.00122682428571429 0.00839277428571429 -0.00841009857142857 -0.01173034 -0.003843061 0.0138314342857143 -0.00827329528571429 -0.0797554942857143 0.0452138728571429 -0.0441960271428571 0.0898225142857143 0.000928974571428571 0.00286066142857143 0.0110082251428571 -0.000267711428571429 -0.00306184885714286 -0.00398652714285714 -0.0127245125714286 -0.0223963734285714 0.0126692085714286 7.21592857142859e-05 0.0168441885714286 -0.00693988285714286 0.00900483142857143 -0.00192433471428571 0.0341275565857143 -0.00314977285714286 -0.000621619142857143 0.014110345 -0.004196653 0.00341221314285714 -0.00159870571428571 -0.00366542214285714 -0.00473321757142857 -0.000582732857142856 -0.0293452885714286 -0.0105059862857143 0.00136741842857143 0.0183558574285714 -0.0328065571428571 0.000999110857142857 -0.000385638571428572 -0.0215101937142857 -0.00151585385714286 -0.000681091999999999 -0.00221544285714286 0.00396526571428571 0.0176489328571429 0.00737392661428571 0.0199878877 0.00185101028571429 0.000875510014285714 -0.00107497985714286 -0.00331341357142857 -0.002515947 0.00905326 -0.0301743885714286 0.00634067271428571 0.0009222768 0.000154201214285714 -0.00497475314285714 0.0468282771428571 0.0109422807142857 -0.0196177714285714 -0.0315612371428571 -0.0654412671428571 -0.000777703142857143 -0.016707187 0.00130487328571429 -0.00893899428571428 -0.000268441428571429 0.00692586328571429 0.0161921557142857 -0.00221410857142857 0.00166177857142857 -0.00982586328571429 0.00324370142857143 -0.00290791142857143 0.000611328571428571 -0.116281628571429 0.0123873771428571 -0.00707113571428571 -0.0460416571428571 0.0282699557142857 0.113715941428571 -0.00893116785714286 0.00168691857142857 -0.0019048 0.0121333742857143 -0.00421689714285714 -0.00184612571428571 0.0519985628571429 0.0213310114285714 -0.0220689185714286 0.000875009228571428 -0.0288831428571429 0.000773267714285714 -0.000687351428571429 0.00413040614285714 0.0110216348571429 0.0251931648571429 0.000772393571428572 0.024516577 -0.00205173 0.00433506957142857 -1.74094285714286e-05 -0.0174462628571429 0.00929587242857143 0.028446518 0.01660936 0.0111369642857143 0.00722609714285714 0.00404845857142857 -0.00954135714285714 -0.00795040928571429 0.00122386285714286 0.100484642857143 0.0552157857142857 -0.0239744985714286 0.00484143557142857 -0.00241633142857143 0.0288098305714286 0.0172301642857143 0.00959939428571428 0.0706961857142857 0.0192393057142857 -0.0126044714285714 0.110774 0.0308490957142857 0.0261733714285714 0.00763269 0.0265141277142857 0.0139139478571429 -0.00171261 -0.0147879848571429 0.00392146428571429 0.00493218828571429 -0.00838832428571428 -0.000376691428571428 1.66114285714277e-05 -0.0105859037142857 0.00147419757142857 -0.00343399428571429 0.00106938857142857 -0.00462268285714286 -0.00554937857142857 0.0105774182857143 -0.00356608346571429 -0.0101096277142857 0.00723644 0.0427053471428571 0.0473166628571429 -0.0115140998571429 -0.00290401528571429 -0.000565227142857143 -0.000542802571428571 -0.0125983757142857 -0.00866970714285714 0.000711087185714286 -0.00262738142857143 -0.00821191471428571 -0.00115353057142857 0.00734340428571429 -0.00568692157142857 -0.141077657142857 0.000202761285714286 -0.00666963714285714 -4.74271428571428e-05 0.00470355357142857 0.159971714285714 0.139587571428571 0.0270592072857143 0.0196934085714286 0.0549354428571429 0.00814278 0.00673075857142857 0.0178701714285714 0.0119415242857143 -0.0122740457142857 -0.00976682957142857 0.00358052585714286 -0.00479357871428571 -0.0136405142857143 -0.0410443357142857 -0.00854841142857143 -0.0108545831428571 -0.010440304 -0.00147195285714286 0.0100350714285714 0.0163129228571429 -0.00374178828571429 -0.000452118142857143 0.000374032957142857 0.000299786142857143 -0.000897465714285714 0.0925010884285714 0.00758349045714286 0.0847946142857143 -0.0248023114285714 0.0218001048571429 0.0221911231428571 0.0158495868571429 -0.002904608 0.00740132914285714 -0.0351658128571429 0.000569345285714286 -0.0140202571428571 0.00941156428571429 0.00369945171428571 -0.00105230142857143 -0.0207303972857143 0.0299556828571429 0.0261467957142857 0.000825870571428571 -0.0771406285714286 -0.00542060857142857 0.0322214187285714 -0.0478998571428571 -0.0007979 -0.00274133542857143 -0.000833967285714286 0.003536874 0.0118307685714286 0.0318619257142857 -0.0116202428571429 0.0242041994285714 0.00489833385714286 0.00185205971428571 0.00240909714285714 -0.0119647775714286 0.00580583571428571 0.02287341 0.0282482614285714 -0.0378541557142857 -0.00304966585714286 0.000729810714285714 -0.00912178571428571 0.00369134857142857 0.0109677939242857 0.0456329042857143 0.000631945714285715 0.01980836 0.0133633628571429 0.00765390085714286 0.00772034285714286 0.00332168391428571 -0.0115772928571429 0.0144413998571429 0.0895861714285714 -0.00496076585714286 -0.0120958357714286 -0.0105343685714286 -0.00208268085714286 0.00537508015714286 -0.00280885014285714 -0.0457598642857143 -0.0266852255714286 -0.00908677871428572 0.00839326571428571 -0.00423639714285714 -0.00731435714285714 -0.00106974628571429 0.00522739714285714 -0.008692509 0.0106359227142857 0.0236732185714286 -0.00311407285714286 0.002427705 0.0131756999714286 -0.00280976857142857 -0.00151533257142857 0.0159802872714286 -0.00755094142857143 -0.00983630027142857 -0.00842166798571429 0.111594085714286 0.00610361757142857 0.0104864152714286 0.006577171 -0.0238645234285714 0.00603543314285714 -0.0216429195714286 -0.00709099671428571 0.00187385504857143 -0.00284442045857143 -0.00533923357142857 -0.000534981428571429 -0.00742055714285714 -0.000164351857142857 -0.00519043285714286 -0.00357865285714286 0.0150056142857143 0.0124387130714286 0.000624752714285714 -0.00702079857142857 0.00374844985714286 -0.000533346285714286 0.00969426285714286 0.00102705285714286 -0.00150240885714286 -0.0221705646857143 0.0205771545714286 0.0394963285714286 -0.00435102042857143 -0.00134817114285714 -0.00234138857142857 -2.04328571428573e-05 -0.0422939742857143 0.00377607 0.00277825714285714 -0.00595727285714286 0.00274372571428572 0.00248925 -0.000188599571428571 -0.00126107614285714 -0.0129030371428571 -0.00180097714285714 0.0226546814285714 -0.00949118571428572 0.0391858 -0.00681493142857143 -0.0119429271428571 -0.0155378 -0.0223533657142857 -0.0122473532857143 0.00554642571428571 0.028338257 0.0450461142857143 0.00520179571428571 0.0179302857142857 0.0132057985714286 -0.00421291571428571 -0.00364713857142857 -0.08998016889 -0.0958148985714286 -0.000906273571428571 -0.0468431472857143 0.00830339181428572 -0.00628249628571429 -0.0123130108571429 0.0171320485714286 -0.00502153428571428 0.0275845014285714 -0.00787240142857143 -0.0273349505714286 -0.00239242 -0.00139544871428571 0.000461372142857143 -0.00993427428571429 0.00378162 0.00509016085714286 0.00154801714285714 -0.00519939857142857 -0.0023999 -0.00540688571428571 -0.00987082571428571 -0.0746573714285714 0.000321536714285714 -0.00449403028571429 0.00190138371428571 0.0496657285714286 -0.00415481 -0.1236 -0.146595157142857 0.0182244157142857 -0.144628842857143 0.000384311428571428 0.000712029714285714 -0.00147481142857143 -0.00139123471428571 0.0217903857142857 -0.118047457142857 -0.1099871 -0.161156571428571 -0.0525103258571428 -0.00219938285714286 -0.0691025628571429 -0.00780715114285714 0.0151849028571429 0.0287389435714286 0.00720210857142857 -0.017477034 0.0243381285714286 -0.0057173272 -0.014804 -0.00041801 -0.0139922931857143 -0.100594167142857 0.0202403571428571 0.00352482857142857 -0.00655775285714286 -0.00354308857142857 0.0100559242857143 -0.000121085714285715 0.00575105571428571 0.00509200571428571 -0.00629968057142857 -0.0303450367142857 -0.0314926828571429 0.000945480714285714 -0.00058208 -0.0169146084285714 0.00649803042857143 0.0194116714285714 -0.00519318971428571 -0.0189309437142857 -0.109425971428571 0.00271603571428571 -0.01860301 0.00482700428571429 0.00350975814285714 0.0138950214285714 -0.0312948514285714 0.0393668420285714 -0.00501834 0.00113643 0.00346543 0.0155467385714286 -0.0145742931 -0.0186739628571429 -0.00277665285714286 -0.0351173118571429 -0.00217993942857143 -0.0864948792857143 0.0200332871428571 -0.00614136021428571 0.0204202985714286 -0.000552604971428572 0.0124245291428571 -0.000759574571428571 -0.00177108857142857 0.0169934757142857 -0.0109685614285714 -0.00467236571428571 -0.1000406 0.00302458857142857 -0.0138491467714286 -0.00559608857142857 0.103015424285714 0.0159887328571429 -0.000206483571428571 0.0156920228571429 0.0058667564 0.0127381567142857 -0.0145819262857143 0.00261403071428571 0.0111579044285714 0.00289446571428571 0.00328777428571429 0.0439394285714286 0.000248834285714286 -0.00101538414285714 -0.0129842828571429 0.00164927442857143 -0.00580225285714286 -0.0328331014285714 -0.00233006128571429 -0.014040751 -0.00415496428571429 -0.000486273142857143 0.00185331442857143 -0.07335814 0.00220940757142857 -0.0131613785714286 0.003948302 -0.00167991857142857 0.00287831585714286 0.0235419214285714 -0.00105975892857143 0.01026852 0.00154513857142857 0.00274726242857143 -0.00271411142857143 0.0130372728571429 0.00142594611428571 0.00550844584285714 0.003467149 -0.0451109014285714 0.000274958285714286 -0.003313021 -0.0444378828571429 0.0166712142857143 -0.000135075714285714 -0.007542146 -0.00696248857142857 -0.00234201371428571 0.102581414285714 -0.01258857 -0.00311654428571429 0.02300846 0.0616672714285714 0.00321544491428571 -0.0244260057142857 -0.0134376388571429 0.1396299 -0.00454358228571429 0.0986581428571428 0.105782885714286 0.0120194858571429 -0.00147746571428571 0.0149222262857143 0.07873617 0.0150489594285714 -0.121715857142857 -0.1135225 -0.104884714285714 0.0700916614285714 0.00890444625714286 0.00929928714285714 0.00988553757142857 0.000391517685714286 -0.0274535457142857 0.00270777428571429 0.00839145 0.00269892785714286 -0.00533714857142857 -0.00326539 0.00507059428571429 -0.00326037571428571 -0.00373808714285715 0.00337531285714286 0.006095042 -0.000691968571428572 -0.00512463428571429 0.00154411314285714 0.000733492928571429 -0.00158565285714286 -0.00203652714285714 -0.00466196814285714 0.00696029485714286 0.00843365 0.002383346 0.00392269951428571 -0.00472156428571428 -0.012742212 -0.0127208628571429 -0.026605809 0.0456068128571429 0.00103879428571429 0.019586768 -0.0684721914285714 0.005550069 -0.0281333 0.00437472571428572 -0.000870429285714286 0.0122467704285714 0.000528371571428571 0.0102948284285714 0.00167129785714286 -0.00759860285714286 -0.02469918 0.008083145 0.0139559354285714 -0.0165502671428571 -0.00137114428571429 0.0174787075714286 0.00563700857142857 -0.000101977142857143 0.00188147014285714 0.00864665714285714 0.000809612142857143 0.00721485142857143 -0.0116197214285714 -0.0110379214285714 0.00179984337142857 0.02358365 0.000571216571428571 0.001806223 -0.0150549687142857 0.00206279357142857 0.00080468 0.00261484652857143 0.00128611828571429 0.00964350285714286 0.00256141585714286 -0.000624292857142857 -0.0279526428571429 1.28999999999998e-05 0.00182238482857143 -0.0309453732857143 -0.000351053028571429 0.0280651265714286 -0.00227245428571429 0.00173268147142857 -0.000354557142857143 0.00393854285714286 -0.0112811564285714 0.00338272671428571 -0.00531821285714286 0.0005279 -0.00298906454285714 -1.06400000000003e-05 -0.00865701371428571 0.00462857114285714 -0.0036973641 -0.000892902857142857 0.00803146571428572 -0.0239870885714286 0.000192388142857143 -0.0137125614285714 -0.00129379857142857 -0.0243159728571429 -0.0500195496 -0.00537400314285714 0.00216770485714286 0.00291618885714286 0.0105089828571429 -0.00548621142857143 0.00128010142857143 0.142173942857143 -0.00421712642857143 -0.00165116728571429 0.0371329898571429 0.007951081 0.0308662857142857 -0.00271932285714286 -0.0176148961428571 0.000453101428571428 0.0309015068571429 0.002742573 0.00496988471428571 -0.00106763171428571 0.0663834882857143 -0.0142186564285714 -0.000801296 -0.00107430571428571 -0.0149103752857143 -0.00717664528571429 -0.00545330342857143 -0.00102514414285714 -0.008343475 0.00734973702857143 -0.00893786228571429 0.00178621714285714 0.00974577601428571 0.00220081442857143 0.0132548805714286 -0.00161479742857143 -0.00444470542857143 -0.00810199914285714 -0.0375376724285714 -0.00498161271428571 -0.0415918542857143 -0.00860089214285714 0.00473519714285714 -0.0352519828571429 -0.00796146214285714 -0.01394637 -0.000892704285714286 0.0121178342857143 0.0263033785714286 0.000899642857142857 0.00444977957142857 0.000613407685714286 -0.00401137142857143 -0.000766879285714286 -4.34017142857143e-05 0.0128233685714286 0.0220486117142857 -0.007678278 -0.00385886641428571 -0.0102184114285714 0.00198334528571429 0.0828813285714286 0.00283346257142857 0.00576129957142857 0.00609151928571429 -0.00650834571428572 -0.00514317757142857 0.00912192571428572 -0.0326513442857143 -0.0466274933285714 -0.00691007857142857 -0.0439615428571429 -0.00460023957142857 -0.0025579727 0.0772208571428571 0.009510103 -0.00483160857142857 0.00107402947142857 0.0614320872857143 0.000295321885714286 0.0511750842857143 0.027438429 -0.00787814142857143 -0.00228527571428571 -0.00194474285714286 -1.39472857142858e-05 0.00458507728571429 -0.00569089937142857 -0.00266237371428572 -0.000724954142857143 0.000808443151285714 -0.000530720285714286 -0.0194572971428571 -0.010347412 -0.0218421057142857 0.0175133614285714 0.0324962994285714 0.0139992998571429 -0.00448414185714286 7.53644857142865e-05 -0.0153625585714286 0.000194000871428572 0.0231929485714286 0.083117552 -0.002241482 -0.04033161 -0.0155439641428571 -0.00480556728571429 -0.0036351846 -0.00187421528571429 -0.00327406134285714 0.00977252542857143 -0.0180429871428571 -0.0343408608571429 0.00646047285714286 0.0498428080585714 -0.00455809428571429 0.002585296 0.00611159257142857 -0.0292045545142857 -0.0115426043285714 0.00694743557142857 0.0153315187142857 0.0294734584285714 -0.0371993471428572 0.0132361457142857 0.00224740241428571 -0.0189341985714286 -0.00199998857142857 0.00281640285714286 -0.00598353971428571 -0.0180386872857143 -0.0805976971428571 -0.00120315428571428 0.0107681037142857 0.00402146257142857 0.000478420428571429 -0.000342573 -0.00145679657142857 -0.0179162271428571 -0.00508801385714286 -0.0101936984285714 0.00411488828571429 0.00432435985714286 0.00127485714285714 0.0186729698571429 0.00228439185714286 -0.0245335857142857 0.0120658128571429 -0.0003029727 -0.00287028285714286 0.000433530142857143 0.0260828868571429 -0.00368735428571429 -0.0125277185714286 0.00247823714285714 0.00942956157142857 0.0220953355714286 0.0109978471428571 0.0348732428571429 -0.00206417 0.00184675285714286 0.0554390122857143 0.000565501428571429 0.00413094678571429 0.005203985 0.0302946791428571 0.00483404837142857 0.0118218571428571 0.00128479428571429 -0.133654357142857 0.0183698757142857 -0.00508603285714286 0.00399066714285714 -0.00483074285714286 0.0222143771428571 -0.00278859404285714 -0.0248168942857143 -0.00591021557142857 -0.00578610442857143 -0.00461508157142857 -0.0287292128571429 0.00629612814285714 0.00797893157142857 -0.09893714 0.109701085714286 -0.0311955914285714 -0.0005457391 -0.000608598914285714 0.0002489379 7.31308e-05 -0.00391996985714286 -0.0127578162857143 9.65785714285716e-05 -0.00144730028571429 0.0178776341428571 0.00236193571428571 -0.00698156642857143 0.0150168758571429 -0.0157166305714286 -0.0281573428571429 0.000562536428571428 -0.004957613 0.00194521914285714 -0.00017848 0.00518006 -7.83475714285715e-05 0.0149946942857143 -0.00173889857142857 -0.000912420857142857 -0.0472356921142857 0.00447283328571429 -0.000612527285714286 -0.00563019457142857 -0.00347845832857143 -0.00173970095714286 0.115849571428571 -0.0477831428571429 0.000663511428571429 0.00279402314285714 -0.0738887757142857 0.00470116957142857 0.01177047 0.00881438485714286 0.000218277142857143 0.00162643114285714 -0.0191189157142857 0.002779135 -0.0161436795714286 0.00608794285714286 -0.00691169471428571 0.0231156314285714 -0.00573834242857143 0.00215938428571429 0.0265805357142857 0.0127989985714286 0.0111330871428571 0.00189703214285714 -0.00158461142857143 -0.0380845442857143 -0.0227309428571429 -0.00815272857142857 -0.00597949857142857 0.000831328 0.0021979323 0.00402601714285714 6.47462857142858e-05 -0.005252395 0.00337930657142857 -0.0308966407142857 -0.000226931428571429 0.0119658242857143 0.0215024154285714 -0.000281794714285714 0.00609180242857143 0.0720442314285714 0.0168798901428571 0.0354843242857143 0.0172447675714286 -0.00145192237142857 -0.00897093014285714 0.000556925714285714 -0.00189054971428571 -6.10635714285715e-05 -0.0196934128571429 0.0111370457142857 -0.00421900355714286 -0.00302472657142857 0.0190988585714286 -0.0236950212857143 0.0015889 -0.000617868428571429 -0.00243661714285714 0.001090457 -0.071505428 0.01076140306 -0.00206464257142857 -0.00142991022857143 0.00759100557142857 0.0334154014285714 -0.00445710957142857 0.003687527 -0.053164898 -0.0100712714285714 -0.00069194 0.000831647428571428 -0.0109663365714286 0.000425405714285714 -0.0137258428571429 -0.0189180242857143 -0.00354574814285714 0.123669471428571 -0.0354028671428571 -0.0280940942857143 6.58999999999997e-05 0.00839152714285714 -0.00363251857142857 0.005489054 0.0355876802857143 0.0069434954 0.0273052414285714 0.00327262857142857 -0.00843168957142857 -0.00198114857142857 -0.0371543157142857 -0.00607665857142857 -0.002176207 -0.00128394252857143 -0.00234641114285714 0.0333449567142857 -0.002822842 -0.0210330568571429 0.0124143842428571 0.00221584447142857 -0.00539981928571429 0.0165668217142857 0.00135230305714286 -0.00196011942857143 -0.00953865285714286 -0.0224777142857143 0.00423800857142857 0.0186815087142857 0.0129227024285714 0.0454379857142857 -0.00631548307142857 0.00991265914285714 0.0273262352857143 0.0238582385714286 0.00221737571428571 -0.00699543114285714 -0.0412026171428571 -0.00570968 -0.00163127285714286 -0.0582144238571429 -0.00606089428571429 -0.0149436891428571 0.00210237028571429 0.005431715 0.00176708328571429 0.00138087685714286 0.00807316557142857 0.004805435 0.0363591635714286 0.105116058571429 -0.0114023614285714 0.000337363071428571 4.16409285714286e-05 0.00830825757142857 -0.00169669557142857 0.1714209 -0.0405111928571429 0.118283628571429 0.00271829428571429 0.00294706142857143 0.0304264228 -0.00752103 0.0461917742857143 0.0863291671428571 -0.00227035665714286 -0.00618358528571429 0.0163864857142857 0.10114704 -0.030938374 0.004870237 0.00595074314285714 -0.00164203164285714 -0.0192956992857143 0.0159895557142857 -0.0392623971428571 -0.03834143 -0.00239922285714286 0.00276141857142857 -0.00157457142857143 -0.0146964641428571 -0.00971881685714286 0.0141241532857143 -0.002513297 0.00189202 0.0205206114285714 -0.0307177752857143 0.000105888428571429 0.00359742871428571 -0.00510758871428571 0.0471135542857143 -0.00784805428571429 -0.000255039571428571 0.030298249 -0.01021611 0.0106619018571429 0.00476255285714286 0.0510930142857143 0.135662128571429 0.0139699485714286 0.008217553 -0.0338412397142857 0.0195587428571429 -0.119503142857143 -0.00644676714285714 -0.0841085714285714 -0.0109972 -0.00419543614285714 -0.00201440585714286 0.07900068 -0.015195798 -0.00752511957142857 -0.00724604614285714 -0.0165491667142857 0.0592634542857143 0.00617500285714286 0.0185299504285714 0.06619914 -0.000328986571428571 -0.00217852571428571 -0.0104941015714286 -0.001950625 0.00468457114285714 -0.00407642214285714 -0.0100532902857143 0.168591428571429 4.03968571428569e-05 0.00532861014285714 -0.00321201542857143 0.00670188614285714 -0.00572944914285714 -0.00388363 -0.0132238442857143 0.00118495328571429 0.00389496685714286 0.00199623757142857 0.01071475 0.00182347848571429 -0.0225118382857143 0.0302082571428571 -0.00760415285714286 0.00276249142857143 -0.00380253142857143 0.00776871428571429 -0.00540678571428571 0.02442799 -0.0105220571428571 0.00734933 -0.00350002357142857 -0.00168591171428571 -0.0255602 0.0750356357142857 -0.00257511428571429 -0.00977285628571429 -4.02751428571428e-05 0.0618698528571429 0.0258492504285714 -0.0514993 -0.00197526985714286 -0.0117115471428571 0.00102848428571429 -0.023227797 -0.00387159228571429 -0.00466546285714286 0.0713886142857143 -0.0138624947142857 -0.000721858 -0.000565740371428571 0.00109246514285714 -0.00166622571428571 0.00135889285714286 0.002677608 -0.01205852 0.0626381714285714 0.0241586298571429 0.00693507857142857 0.0744964571428571 -0.00908352557142857 -0.0288143968571429 0.0761976057142857 0.146284714285714 0.000296448 -0.00185072385714286 0.0259189314285714 0.0147570057142857 0.00155090541428571 0.00552177 -0.00295529728571429 -0.00163439571428571 -0.018080663 0.0173664797142857 0.0113065348285714 0.00233109842857143 -0.00164048857142857 -0.001039514 0.0638732578571429 0.120564054285714 -0.00133691585714286 0.00248004285714286 0.0280616257142857 0.0302776871428571 -7.46036142857143e-05 0.000673085285714286 0.000593380428571429 -0.0195930514285714 -0.0202106867142857 0.00272681857142857 -0.0145854071428571 0.00485676285714286 0.00265991142857143 -0.000839323035714286 0.00621878328571429 -0.00859414842857143 -0.0132435842857143 -0.000112006142857143 -0.00221129528571429 0.00171959428571429 -0.00830752 -0.00490881771428571 -0.00299851857142857 -0.00420767728571429 -0.00864949842857143 0.00286672314285714 0.00712989114285714 -0.00390098942857143 0.0781971328571429 -0.000286327142857143 0.000822025571428572 0.00327759685714286 0.000756374442857143 -0.00108207428571429 0.000129578714285714 0.00863293695714286 -0.00707588414285714 -0.000769972857142857 0.0320672785714286 0.0169739871428571 0.000636532857142857 0.000764309 -0.0122323785714286 -0.000609573585714286 -0.0166744414285714 -0.00497078142857143 -0.000407867185714286 0.0630467142857143 -0.127230428571429 -0.00594522671428571 0.0768939828571429 0.00133478085714285 0.00800998 0.001464556 0.0253267714285714 -0.00728933714285714 0.0212182428571429 -0.01516388 0.0344397587142857 0.000183509285714286 -0.00175788028571429 -0.00430834571428572 0.00343447142857143 0.0118525092857143 0.0031938 0.0311142314285714 0.02342527 -0.0522576342857143 -0.0806812571428571 -0.0342162922857143 0.00535252047142857 -0.0235740521428571 -0.00410515414285714 0.0515919105714286 0.0123251414285714 -0.00204848571428571 -0.00160458842857143 0.000622365714285714 0.00669748571428571 0.00197867271428571 -0.00128415142857143 0.00478479 0.0259239711428571 -0.0199792542857143 0.0123545934285714 0.0253311242857143 0.0787593957142857 -0.00108140714285714 0.00902977471428571 -0.0148197568571429 -0.013940922 -0.00604920071428571 -0.00376214228571429 -0.000916764371428571 0.000233081571428571 0.000562772857142857 -0.00380490457142857 0.000211486 -0.00309915185714286 -0.00929889714285714 0.0152971684285714 0.0999865285714286 -0.003434026 -0.00525155142857143 0.00308485471428571 -0.00660489 0.00622348785714286 0.0845090264285714 -0.00888987045714286 -0.0278653978571429 -0.00205205057142857 -0.00505987 0.0074200678 -0.00346626657142857 0.00378054005714286 -0.00632224114285714 -0.169807871428571 -0.0157042562857143 -0.00318842657142857 -0.00644096885714286 0.00444766314285714 -0.0155492565142857 -0.00368547428571429 0.000956867714285714 -0.0109450428571429 -0.0126060714285714 0.00603431531428571 -0.00173105771428571 -0.03594836 0.0252502492857143 -0.0362634285714286 -0.00156467142857143 0.0341708228571429 0.0389903957142857 0.0103889457142857 -0.0323598142857143 -0.0528282828571429 -0.008059922 0.00751733 -0.0295142671428571 0.00520095 -0.0529769128571429 0.000746287142857143 0.00351235151714286 -0.0010545196 -0.0104927428571429 0.0109994034285714 -0.0465561285714286 -0.0521095142857143 -0.00422999285714286 -0.0373897942857143 -0.0926447428571429 -0.00495796314285714 -0.0305702731571429 -0.0109629685714286 0.00386892742857143 0.0314540657142857 -0.0361843042857143 0.002638761 -0.00272820857142857 -0.00325998772857143 -0.0197169128571429 0.00557283128571429 -0.02486029 0.00197696428571429 0.03419824 0.0172660257142857 -0.0337473501428571 0.0106756467142857 -0.00526665857142857 0.00353017728571429 0.000802964571428571 0.0443601592857143 -0.000124747171428571 -0.0025993111 -0.00125360108571429 -0.000456283571428572 -0.000867579 0.0245222785714286 -0.0110284771428571 0.0494331542857143 -0.000913576 0.00786033771428571 -0.00939115285714286 -0.0316940795714286 0.00426953857142857 0.00252186028571429 0.00580125314285714 0.0197231428571429 0.00135461857142857 -0.0123252598571429 0.0141229018571429 -0.0274899604142857 0.00372807142857143 0.00109054942857143 -0.024098726 0.00953216642857143 -0.00323106742857143 0.00194911242857143 0.00417007485714286 -0.00587959 -0.0551012 0.00536910142857143 0.0127818314285714 0.0506237114285714 -0.000153055085714286 -0.00220980157142857 0.00224925614285714 -0.0337694533 0.00558795514285714 0.0301741457142857 -0.000214121828571429 0.0456457585714286 -0.195336 -0.00393588395714286 -0.01458645 0.000527499142857143 -0.03998177 0.00974328285714286 0.024075135 0.01809087 0.0145060414285714 -0.00551431814285714 -0.000514897142857143 -0.00514619128571429 -0.003973328 -0.0003560648 -0.0206848615714286 -0.00356738585714286 0.000633491857142857 -0.00096558142857143 0.0582085857142857 -7.51364285714291e-05 -0.006902426 -0.00137611142857143 0.00426446142857143 -0.0256891807142857 0.0156315257142857 6.43099999999999e-06 0.0106982284714286 0.000211654142857143 0.0615611428571428 -0.00159381428571429 0.0111712 0.0323761857142857 0.0183038 -0.00309757367142857 -0.00216671585714286 -0.0980716071428571 0.00785510342857143 -0.0374502714285714 0.00261435414285714 -0.0380917357142857 -0.00950359128571428 0.00161319285714286 0.00868231457142857 0.0371862924285714 0.00875742014285714 0.0700588 0.000278105571428571 -0.00178422571428571 -0.0199465871428571 0.0229855414285714 -0.0326931712857143 -0.0105718081428571 0.00360421885714286 0.00643129685714286 -0.000468618571428571 -0.0347641285714286 -0.00753251485714286 0.00147328014285714 -0.00686683457142857 -0.0206372301428571 0.0325822998571429 -0.00380088142857143 0.000966336014285714 -0.006178683 0.0223758725714286 0.000387183614285714 0.0218336557142857 -0.0194692942857143 -0.00386568657142857 0.000612206428571428 0.00428844285714286 -0.00968753657142857 -0.00617158584285714 0.00170481428571429 0.0129207314285714 -0.00707606114285714 0.101365714285714 -0.0232915842857143 0.00261768614285714 -0.00122685571428571 0.0368209785714286 0.00433840757142857 0.0155375567142857 0.00254735682857143 0.0742671428571428 0.199204571428571 0.00627324 -0.0369752857142857 0.0577474671428571 0.00189368 0.00551955685714286 0.0186354757142857 -0.00478460801428571 0.0148123924285714 -0.00802061285714286 0.00475594285714286 0.0071108 0.000590867142857143 -0.00104788262857143 -0.00323870028571429 -0.00187923542857143 -0.000322555142857143 0.00118458914285714 -0.006328515 -0.00625957428571429 0.00607964261428571 -0.00397652142857143 -0.0019311 -0.000382858714285714 0.000417482 -0.00547557328571429 0.027946082 0.0267062881428571 0.128238 0.000252332285714286 -0.00439859857142857 0.00258202442857143 -0.0372939857142857 -0.00359182948571428 0.000229246571428571 -0.000306411 -0.0717313114285714 -0.00348933714285714 -0.00687324985714286 -0.0014766 0.00345605857142857 0.00664313561942857 0.0230867188571429 0.0180865428571429 0.00405262857142857 -0.0115362542857143 0.0147508251428571 -0.0233025485714286 -0.00180513585714286 0.001388131 -0.0031901929 0.0130206471428571 0.0461714528571429 0.0067793428 0.001803047 -0.0150517388571429 0.00181553142857143 0.00459037114285714 0.000274535 0.0486913128571429 0.000544942714285714 0.00231782714285714 -0.0105406568571429 -0.00541453775714286 -0.00329240185714286 -0.00451134985714286 0.001865093 -0.0235049919714286 -0.000689068957142857 -0.013105917 0.00579829428571429 0.00262547428571429 0.052852862 0.0263226742857143 0.0171478242857143 0.00923822357142857 -0.00498151714285714 -0.0710337285714286 -0.00389357857142857 -0.0280918252857143 -0.0193782455714286 -0.00314454599142857 0.00478066285714286 -0.00281081942857143 0.00226687142857143 0.0436816111428571 0.00152067957142857 -0.0118623428571429 2.49759085714285e-05 0.0116178914285714 0.00157442614285714 0.000428754142857143 0.00723937 -0.00197080714285714 -0.00327271314285714 -0.000537420142857143 -0.00809463328571429 0.00397922571428571 -0.001544389 -0.04147352 -0.00888114 -0.00988447857142857 -0.00741399857142857 0.00150445885714286 0.00925970685714286 0.00735894 -0.0339782 0.00159097457142857 -0.00791754285714286 -0.0185533514285714 0.00709070042857143 0.0333937964285714 0.00160293812857143 0.0312630455714286 0.00705096 -0.0482005842857143 -0.0378988771428571 -0.00836465114285714 -0.00402405571428571 -0.0155422792857143 -0.00623470842857143 -1.43627142857143e-05 -0.0158328642857143 -0.0626997714285714 -0.0217981177142857 0.000569018571428571 0.0123724144285714 -0.0524491871428571 -0.0323446614285714 -0.0294963742 0.0140481452857143 -0.0119392291142857 0.09845928 0.000601384 0.0850054757142857 -0.00152836442857143 0.00108689785714286 -0.0147263794285714 -0.0222918018571429 0.00329759614285714 0.0807026857142857 0.00361960285714286 0.01038639 -0.003820998 -0.0209648842857143 0.00313131 0.0110638471428571 -0.00283216928571429 0.122624697142857 0.00432129 0.00238872357142857 -0.000164985714285714 -0.00120985857142857 0.145952941428571 0.0222385894285714 0.00501189442857143 0.00952664714285714 -0.0190936917142857 -0.00608976285714286 -0.000360809999999999 -0.0135592014285714 0.0394589242857143 0.000206324571428571 0.00321638342857143 0.149763837142857 0.01149046 -0.000117681857142857 0.00778943142857143 0.0197485557142857 -0.00781385521428571 0.00477499285714286 -0.0167484739 0.0249890985714286 3.42442857142876e-06 -0.00171427142857143 0.00454447 0.00159217142857143 -0.0214265942857143 0.00805285 -0.112282199285714 -0.00360880342857143 0.00158487428571429 -0.014597789 -0.0249211415714286 -0.00347881257142857 -0.00592563285714286 -0.002598192 -0.0043669866 -0.0285415485714286 -0.00199235142857143 -0.002460076 0.0573055414285714 -0.00144282214285714 0.0235371708571429 0.000575298871428571 0.00326265 0.00971653485714286 -0.000454084428571429 -0.00369200757142857 -0.0107765871428571 0.000364178 0.018562477 -0.0252461328571429 -0.0157845157142857 -0.0171246142857143 0.011832442 0.00162516330285714 0.00177614671428571 -0.000518214714285714 0.00815209557142857 0.00747894571428571 -0.00770988531428571 0.00303362928571429 0.00679958142857143 0.0305120185714286 -0.0152283728571429 -0.0221105557142857 0.00182284871428571 0.0127140971428571 0.0251240285714286 0.0108139914285714 -0.001523953 0.0050434204 -0.00143837571428571 0.100372108571429 -0.0152886784571429 0.00637259142857143 -0.123400971428571 0.00195224 -0.00253151828571429 0.00125152442857143 -0.00915610757142857 -0.00170528914285714 -7.55964285714285e-05 -0.00749516742857143 -0.00111787957142857 0.0157957314285714 -0.00538337257142857 0.00462094972857143 0.0149957485714286 0.00936700714285714 0.0108274028571429 0.00141835971428571 -0.0219736871428571 -0.000992541285714286 -0.103843675714286 -0.00886367571428571 -0.0395744708571429 -0.0108944471428571 -0.0265769171428571 0.00059696 0.00382137785714286 0.0626658714285714 -0.000969093428571429 0.0154027871285714 0.00068305 0.00790258042857143 -0.00213228182857143 0.000703648571428571 0.000692939 -0.0148433035142857 -0.0213173285714286 -0.000120451285714286 0.0566297657142857 -0.0167142285714286 0.00331511428571429 0.000653815785714286 0.0261924592857143 0.0392563961428571 -0.00559889097142857 0.00737020342857143 -0.0185568571428571 -0.0220642598571429 0.00403961457142857 -0.00235066314285714 0.00613957014285714 -0.0295451682857143 0.000382688638 -0.0104823457142857 -0.00126107428571429 -0.00652739557142857 -0.0215564587142857 -0.000156353285714286 -0.00131625871428571 0.0192455214285714 -0.00406090285714286 0.000919932857142857 -0.00322003528571429 0.00351295814285714 -0.00540862671428571 0.000446950585714286 0.000968411 -0.0102697642857143 -0.00100688842857143 -0.000397103857142857 0.00240783142857143 -0.00146647928571429 -0.000630328928571429 -0.0401280857142857 -0.009570304 -0.000515981428571429 -0.00454999142857143 0.003176669335 -0.0150378 0.00251285571428571 -0.0139526274285714 -0.00171398828571429 -0.0116197232857143 0.0202185354285714 -0.0253891557142857 0.00601857314285714 -0.0311476457142857 -0.0812345714285714 -0.0188151428571429 -0.138132884285714 -0.0404571571428571 0.000677116285714286 0.000621369714285714 0.00436679985714286 0.0199873917142857 -0.00143646285714286 0.0240006628571429 0.00716357142857143 0.00854825371428571 0.0106159084285714 -0.0142559012857143 -0.0199978228571429 -0.02557311 0.00257138471428571 -0.00145381142857143 -0.0691895471428571 0.00042385 -0.00704595285714286 0.0223360185714286 0.00582278385714286 -0.000387452857142857 -0.003155512 0.0208101414285714 -0.0422461914285714 -0.00331311442857143 -0.00229893755714286 -0.0275807615714286 0.00334212142857143 0.003683602 0.000683426885714287 -0.020639931 -0.005216294 0.0294730971428571 0.0265879528571429 -0.00755496471428571 -0.00139227857142857 -0.00150117242857143 -0.00422793428571428 -0.0465682114285714 -0.0165347772857143 0.0112423172428571 -0.0111892814285714 -0.00432185714285714 0.0121846971428571 0.0120440531428571 0.000270657571428571 0.000157523 0.00376814 -0.0382553314285714 -0.01453258 -0.018690887 0.000513547285714286 0.00384077657142857 0.00778528428571429 0.000772795714285714 0.039681828 -0.00505801028571429 -0.00762920857142857 -0.000660755 -0.00290957142857143 -0.0271563828571429 0.00303053514285714 0.06240439 0.00206209735714286 0.0174290628571429 0.000500992857142857 -0.0158985285714286 -0.000101255571428571 0.00305937142857143 -0.0211748946571429 -0.00519473071428571 -0.0283740592857143 0.0833024528571429 0.005205957 -0.0135949857142857 0.0338434958571429 -0.000832788571428572 -0.00569125714285714 0.00442112757142857 -0.006651954 0.00238846471428571 0.00574932995714286 -0.00609311714285714 0.0695419085714286 0.0221302 0.00153696885714286 0.0259329128571429 -0.00211793657142857 -0.00387361928571429 -0.05271622 -0.0455765801428571 0.0609764 -0.00131811108571429 -0.00669302842857143 -0.00376414428571429 0.0543069428571429 -0.00828253571428571 -0.159420857142857 -0.0191651142857143 -0.0390604442857143 -0.0122509185714286 -0.0428415 -0.00861773671428571 0.0144935757142857 -0.0206669685714286 0.00763155428571429 0.0210033785714286 -0.000803715714285714 0.0396254071428571 0.0760213285714286 0.0618937042857143 0.0753762091428571 0.00730181285714286 0.01036473 0.0505967622857143 -0.0130414082857143 0.00188945014285714 -0.0416910557142857 0.00896878 0.00910545228571429 -0.00426004632857143 0.00242427142857143 0.0147574878571429 -0.00465833457142857 -0.0168138287142857 0.00133045417142857 -0.004053018 -0.00220597528571429 0.0558771414285714 -0.0130533214285714 0.0158676722857143 0.0191966071428571 -0.0292385285714286 0.0279828557142857 0.0140540142857143 -0.0230612214285714 -0.0541299857142857 -0.0684463071428571 0.00331722 -0.0848344285714286 -0.00569324428571428 -0.00943323714285714 -0.001765411 0.0490205285714286 0.000978404428571429 -0.00392664285714286 0.188386571428571 0.00793804157142857 0.0203762085714286 0.0418895857142857 -0.00219137714285714 -0.00100075571428571 -0.000144240114285714 -0.00130927237142857 -0.0142353901428571 -0.0025558046 0.0162921132857143 0.008095217 0.00568177871428571 -0.00792197142857143 -0.005972383 0.000921179142857143 0.0125251318571429 0.0155288165714286 0.00404905485714286 -0.001082165 0.0157145369857143 0.00286310285714286 0.0178780724285714 0.0754477092857143 0.00587857857142857 0.00356897142857143 -0.000220726571428571 0.0109387985714286 -0.00256663057142857 -0.0476937057142857 -0.0150812028571429 -0.126690595714286 -0.019777726 0.00536238714285714 0.000845045857142857 0.00745049814285714 0.00892030471428571 0.0135528178571429 0.01715127 -0.0143972085714286 -0.06055298 -0.159685071428571 -0.0134852714285714 -0.002970812 -0.006113925 -0.00338048515714286 -0.0101510757142857 -0.0150633928571429 -0.00749973042857143 0.0136539642857143 -0.00286916428571429 -0.00686255042857143 0.379242142857143 0.0198412442857143 0.0389130757142857 -0.00473870871428571 0.0986122857142857 0.0106632857142857 -0.00251830414285714 -0.0102965666142857 -0.0353799328571429 -0.0398545928571429 -0.0188797738571429 -0.000539404714285715 -0.00344221442857143 0.00313515542857143 -0.00208107285714286 0.013019474 -0.0279087042857143 0.000605681742857143 -0.0500692105714286 -0.02397112 -0.000686498571428571 -0.0260406 -0.0906861571428571 -0.006180523 0.007609685 -0.0277958526857143 0.000556585871428571 0.0103585727142857 0.00774697842857143 0.001347244 -0.0292125198571429 -0.000611813 0.000434930142857143 -0.0071525499 0.027984063 -0.00688859128571429 -0.0057280338 -0.0254068285714286 -0.0146213422857143 -0.0226181 0.0266369271428571 -0.0135551638285714 0.0231160337428571 -0.000881808571428571 0.00399257615714286 0.0008543022 0.0202505588571429 0.00755629428571429 -0.0121303675714286 -0.0704046657142857 0.0303886522857143 0.00986591714285714 -0.00194245 0.00392474595714286 -0.00128261614285714 0.00273012428571429 0.003190056 0.0118057542857143 0.00129168342857143 -0.00891808842857143 0.0402409467142857 -0.0234169071428571 0.030083656 0.0134674587142857 0.0214514614285714 -0.002089852 0.0094907208 0.017854009 -0.0133932695714286 -0.00191438528571429 0.0214958071428571 0.0271465585714286 -0.0193013757142857 0.000532272857142857 -0.00496146792285714 0.00520497 0.028560791 0.0214500145714286 0.00824768142857143 -0.031586946 0.110448142857143 -0.00551869714285714 0.0465356717142857 -0.00350694714285714 -0.000848904142857142 0.00858163514285715 -0.00221225285714286 0.000801260571428572 -0.00135603822857143 -0.0123006857142857 0.0267970645714286 0.000254584 -0.000785691814285714 0.0133383162857143 -0.00799270428571429 -0.00772853414285714 -0.008477601 -0.0202340071428571 -0.00265214242857143 -0.0115733071428571 0.00212147804285714 0.00236362857142857 0.0167661604285714 0.00105297285714286 0.00134361971428571 -0.0231909957142857 0.00350608242857143 -0.000962820857142857 0.00228714285714286 0.04304241 -0.007388407 -0.00114485485714286 0.0111693327142857 0.00958615073714286 0.0321841014285714 0.0146754754285714 0.00524685442857143 0.00569196142857143 0.00356547757142857 0.0152860987142857 -0.00761178571428571 0.0411360671428571 -0.0149198748571429 -0.00175405981428571 -0.000961011428571428 0.214701571428571 -0.0130061690285714 -0.013329805 -0.000569503142857143 -0.0721143812857143 -0.0219508528571429 0.0652666857142857 -0.00121195542857143 0.00657901285714286 0.00333242114285714 -0.000162349628571429 -0.00975022857142857 0.0981973358571429 0.00357541428571429 0.00523009684285714 -3.29218571428572e-05 -0.0166109038571429 -0.00122569885714286 -0.00608687428571428 0.00665765385714286 0.00245592285714286 0.00268926714285714 0.000700428571428572 -0.0320382885714286 -0.0158134757142857 -0.00129908428571429 -0.0251104 -0.0322786032857143 0.00541157428571429 0.00262784614285714 -0.00423808714285714 -0.012130012 0.00257186714285714 0.01069769 0.00640244285714286 -0.00513208528571429 0.00916624285714286 0.00899864285714286 0.0326212185714286 0.0546166257142857 0.0658768571428571 0.000560904285714286 0.00244026728571429 -0.0157721685714286 0.0118918352857143 0.000404278571428572 0.006815278 0.001869113 0.00350458857142857 0.000384454285714286 -0.00178416557142857 0.0278801028571429 -0.0070773769 -0.000349404285714286 -0.00265643 0.0575011142857143 -0.0188989171428571 -0.00300262571428571 -0.00976140428571428 -0.102316761428571 0.193458428571429 0.0308152714285714 0.0137784188571429 -0.00919678285714286 -0.0792901428571429 0.00786387271428571 0.00892683142857143 -0.00467610571428571 -0.0192303757142857 0.0223579657142857 0.0298126071428571 -0.004122622 0.0181868114285714 0.0126926269571429 -0.0246794114285714 -0.00243261657142857 0.0102324428571429 0.0252798482857143 0.00902394728571428 -0.060599 0.00166403685714286 -0.00175581842857143 -0.00220432385714286 -0.00293215585714286 -0.00638295085714286 -0.00125076014285714 -0.00557373142857143 -0.0588782228571429 -0.0101551042857143 0.019357276 0.00315358714285714 -0.00369763185714286 -0.101630197142857 -0.00375846514285714 -0.00139790028571429 0.00622370571428571 -0.0057052002 0.0133825214285714 0.00390006085714286 0.000475996714285714 0.00416625528571429 0.00161975857142857 0.0856347928571429 0.0619921714285714 -0.00257287 0.000111504285714286 -0.000670484285714286 0.00128233428571429 0.0117756020428571 -0.0223528457142857 0.0339515751428571 0.00454522714285714 -0.0373946685714286 0.000353931542857143 -0.000937466142857143 -0.00293335527142857 0.00374289557142857 0.00262536228571429 0.0430090528571429 -0.0001614658 -0.00858077057142857 0.0013772267 0.0136303434285714 -0.00524153552857143 0.000477959714285714 -0.0431698464285714 0.000804516714285714 0.0418325857142857 0.0159054414285714 -0.0501023857142857 -0.0187421557142857 -0.0799263157142857 -0.00113991871428571 0.00506182285714286 -0.002197717 -0.0167908827142857 0.0266667614285714 0.000314461428571429 0.0559368114285714 -0.000521166857142857 -0.0456980957142857 0.00540764142857143 -0.000111566085714286 0.000385184071428571 -0.00157107142857143 -0.00540178857142857 -0.001899368 0.05224804 -0.000853894285714286 0.000559421571428572 -0.0008343094 -0.000413992 0.00207406242857143 0.00623982428571429 0.000482931714285714 0.000872311428571429 0.00287479571428571 -0.00867770971428571 -0.0495324257142857 -0.0355153142857143 0.00917241857142857 -0.104885442857143 -0.0135102254285714 0.00880464 -0.003309982 -0.00170650428571429 0.0159013022857143 0.000220913714285714 0.00455602428571429 -0.0489877026571429 0.00778992164285714 3.50554285714286e-05 0.0132535142857143 -0.00667906285714286 -0.00903998928571429 -0.00217068728571429 0.00225815 -0.0283561 -0.0262568714285714 -0.00525817914285714 -0.00139709728571429 0.07571478 -0.00632315828571429 -0.00448627571428571 0.0137667435428571 0.0422980101428571 6.68532857142857e-05 0.00121390857142857 -0.0194952857142857 0.000928895714285714 -0.0484433384285714 -0.000256629571428571 -0.00236413957142857 0.000616989142857143 -0.000856078571428572 0.0136395057142857 -0.0272720471428571 -0.000497637214285714 0.00785581742857143 0.009370578 0.0221798628571429 -0.0284881185714286 -9.69361428571428e-05 -0.0231320185714286 0.0365494678571429 -0.00104315714285714 0.0700100357142857 0.00800454471428571 -0.00238176428571429 0.00565921514285714 -0.00719031671428571 -0.00212368328571429 -0.00299751242857143 0.008723016 -0.00320779571428571 -0.0201683942857143 -0.000360958571428572 -0.00341797285714286 0.000262702028571429 0.00786498285714286 0.00262794628571429 -0.00065455 0.00644002428571429 -0.000533521654285714 0.0345615604285714 0.0141389655714286 -0.0561617985714286 0.00335679571428571 0.00955243428571429 0.00430116857142857 -0.00782077771428571 -0.0135340585714286 -0.000909332428571428 0.00429371142857143 0.00598721557142857 -0.00217608957142857 -0.0130441385714286 0.00557274428571429 0.000783708428571429 -0.0143769585714286 0.00775831142857143 0.000875595571428571 -0.0289739771428571 0.0143285928571429 -0.0904137714285714 0.00154307842857143 2.91617142857144e-06 -0.000795287857142857 -0.00397816257142857 -0.00406546428571429 -0.00617602828571429 0.0633327175714286 0.000983334285714286 0.0568058985714286 -9.16724285714286e-05 -0.00590651042857143 0.00126005114285714 0.00111387714285714 -0.0150315357142857 -0.00652806142857143 -0.000232418857142857 -0.0714701985714286 0.0119275655714286 0.000320369714285714 -0.0048749491 0.0154731471428571 0.00286700331857143 0.00676189045714286 -0.0142642514285714 -0.0938221285714286 -0.1229241 -0.0638329 0.00168444428571429 0.0948296857142857 0.00265410971428571 0.00102459414285714 -0.00778993285714286 0.00125825585714286 0.0349413947714286 -0.068075 -0.00674848242857143 -0.00323266207142857 -0.0122162157142857 -0.0177744655714286 -0.00608621 -0.00119751 -0.112069571428571 0.014853809 0.0257235428571429 -0.108076111142857 -0.0161972857142857 -0.00883948 -0.0284980842857143 -0.004874366 0.0126031101085714 -0.000893911785714286 0.00195440242857143 0.006821732 0.000226936037142857 -0.00334095008571429 0.00342183928571429 0.00876168757142857 -0.0395797774714286 0.0215101185714286 0.0183059264285714 -0.010190086 0.0506697517142857 -0.105717956857143 -0.000520404428571428 -0.00187436857142857 -0.00170114685714286 -0.00761260142857143 -0.00642330285714286 0.00540572328571428 -0.0250086571428571 0.00153634534285714 0.0143667312857143 -0.0257600798571429 -0.001449758 0.0203558111428571 0.0106433328571429 0.0143903857142857 -0.0162450321428571 -0.0184910657142857 -0.00306079857142857 -0.00764829322857143 -1.47112857142857e-05 -0.00448327571428571 0.00158846042857143 -0.0283252608571429 0.0324776571428571 0.00568612857142857 0.002757601 0.0025476043 -0.00549015142857143 0.00249609728571429 0.00291418714285714 0.0184833977142857 0.00556696571428571 -0.0130792242857143 -0.003557611 -0.00359038214285714 0.00393958628571428 0.004056291 0.0173001197142857 -0.00413669318 0.000130267857142857 -0.000988713285714286 0.00225353285714286 0.00311295714285714 -0.027523214 -0.00172755045714286 -0.02088215 -0.000464999428571429 -0.00554271428571429 -0.00221670285714286 -0.00250926428571429 -0.00467018485714286 0.0133813024285714 0.0556768135428571 -0.00360716428571429 -0.00442453471428571 0.000892683214285714 0.00595435285714286 -0.00229261042857143 0.00629526428571428 0.0138799311428571 -0.00377909957142857 0.00789945571428571 0.0231159428571429 0.0104488485714286 0.0605742455714286 0.00985221857142857 0.107782799142857 0.0010152763 -0.00493474314285714 0.0763916571428571 0.0809547517142857 0.0124696257142857 0.000701119142857143 0.00817983651428571 -0.00229583271428571 -0.0127091741428571 0.0700851454285714 -0.00640734042857143 0.0198037685714286 0.00455142328571429 0.00256015471428571 0.00444954401428571 -0.0121347984285714 -0.0123319435714286 0.00503735512857143 -0.00536939142857143 0.00548819585714286 0.00390302571428571 0.000778323357142857 0.0227592857142857 -0.00280020252857143 -0.00328452571428571 -0.013234899 -0.0134291882857143 -0.01841321 -0.0446542814285714 -0.00205839371428571 -0.00208445857142857 0.000884193642857143 -0.000150675 0.0388817714285714 -0.0873013 0.0349952404285714 -4.25955714285714e-05 -0.00180531528571429 -0.00608937935714286 0.0212036356571429 0.00377999342857143 0.023354486 0.00432173485714286 -0.0106893774285714 -0.000910327428571429 0.0156186095428571 -0.000711142857142857 0.0164736128571429 -0.0121304971428571 0.00401181857142857 0.000875527571428571 0.00112898114285714 0.0438640042857143 0.0949027871428571 0.000239432142857143 0.00496004871428572 -0.002933533 0.00271684742857143 -0.0659654285714286 0.000802090428571429 0.0868671428571429 0.00457845142857143 0.00225179884142857 0.000295484285714286 0.00152278057142857 -0.00641141885714286 -0.00109977457142857 -0.00392922652857143 0.000346519128571429 -1.08044285714286e-05 0.00201273705714286 0.00198900571428571 0.000638942614285714 -0.00104173714285714 -0.00427375 0.00659483708571429 0.00127818421428571 0.00661283157142857 0.009141232 0.00133609857142857 0.00872080571428571 0.000338937142857143 -0.0244657771428571 -0.0225801417142857 0.00232220857142857 0.00270692814285714 -0.00707709385714286 0.00481765428571429 -0.0430274985714286 -0.00201528485714286 0.003154023 -0.0137401285714286 0.0118083501428571 -0.0220978585714286 -0.009921108 -0.0119717167142857 -0.00165543342857143 -0.00415828412857143 -0.000429524985714286 0.0139454328571429 -0.00744451271428571 0.00515384571428571 -0.00384575471428571 0.0122315197142857 -0.000873413285714286 -0.0200829685714286 0.0250619003428571 -0.00491427285714286 -0.0377100942857143 0.00591922857142857 -0.05173053 -0.0534729 -0.00482593 -0.00460509457142857 -0.0257720745714286 -0.00153528154285714 0.00756124328571429 0.00305970714285714 -0.0184132142857143 0.000914370142857143 -0.000452562857142857 0.000283687285714286 -4.01599999999998e-05 -0.00125110242857143 0.00500495142857143 0.0344730238571429 0.0160259574285714 -0.0398945142857143 -0.0366855714285714 0.0618991575714286 -0.00208591714285714 -0.00179828 0.001843004 0.034411424 -0.013460676 -0.000601543285714286 0.0859944271428571 0.00273963142857143 0.002071771 0.0162627538214286 -0.00102993428571429 0.00346745428571429 0.0113632948571429 0.0570404 -0.0102884657142857 -0.000415893428571429 0.0342965357142857 0.0186317171428571 0.00106008342857143 -0.110351344285714 0.0107715085714286 0.00247940142857143 0.0141530571428571 -0.000406558042857143 0.00121182942857143 -0.002915789 -0.00993185814285714 -0.01545406 0.0195027808571429 0.00748991 -0.0019025 -0.0132199142857143 -0.0432390957142857 -0.00442681571428571 -0.0119165617142857 0.00517571585714286 -0.00439147214285714 0.0130948232857143 0.0142734842857143 0.0142062 -0.00761868678571429 -0.00655534285714286 0.00151309071428571 0.00855189842857143 -0.0145888751428571 0.000133202571428571 0.0332484785714286 0.00933797 0.00116071428571429 0.000722747142857143 0.000630969285714286 0.000786451571428571 0.0174151191428571 -0.0141362454285714 0.00273525285714286 0.000259012914285714 -0.0360895322571429 -0.00871419328571429 0.040610868 -0.00479396714285714 0.0280135342857143 -0.00120646471428571 0.00174276228571428 -0.00114195071428571 0.00562822555714286 0.00569265682857143 0.00088052 -0.00471972857142857 -0.00446967714285714 -0.0426258714285714 -0.003353482 0.00138232 -0.0222652912857143 -0.0316589497142857 -0.00976610571428571 0.0332347714285714 0.0363877028571429 -0.00291191857142857 -0.105274247 -0.0149324285714286 -0.00156196871428571 -0.00194779571428571 0.00107911314285714 0.000905336571428571 -0.00157451871428571 -0.01773208 -0.00317378971428571 0.000770019857142857 -0.0749279571428571 0.0143784054285714 -0.0146251887142857 0.00776651257142857 -0.00425048571428571 -0.0218289185714286 0.0284256714285714 0.00329706142857143 0.00324039428571429 -0.00361202857142857 0.00924020714285714 -7.26821428571428e-05 -0.00440558457142857 -0.0103766057142857 -0.004474719 0.0163188242857143 0.0355883107142857 0.0754676657142857 0.00510010428571429 0.00236453542857143 -0.00183123118571429 -0.00124874942857143 0.00853948428571429 -0.0361036714285714 -0.0336539442857143 0.00719640142857143 -0.00115930857142857 0.00103622285714286 -0.00356977097142857 -0.00502885857142857 -0.000580766957142857 0.013814016 0.0386742771428571 -0.0040301 0.0100401842857143 -0.00591505442857143 0.000481115142857143 -0.0301564557142857 -0.000846358857142857 -0.0205122514285714 -0.024758912 -0.0225741414285714 0.0208276710857143 0.135977142857143 0.003715832 0.0156530142857143 -0.0115860342857143 -0.0195926498571429 -0.00224690714285714 0.00311017857142857 -0.00106884 0.00172201285714286 -0.0734710857142857 0.0265190142857143 0.01659737 0.0278509957142857 -0.000722968714285714 -0.0110616285714286 -0.0302114425714286 -0.00302213571428571 0.0258676377142857 0.0217245885714286 0.0416492941428571 0.000975011428571428 0.00118003571428571 -0.0239501072857143 -0.0666080271428571 0.000818036714285715 -0.00950152614285714 -0.0032849604 -0.00107374414285714 -0.00800777571428571 -0.00822813571428571 0.00135621285714286 0.0213389457142857 -0.00407953628571429 -0.00118001328571429 -0.000830331285714286 0.0235738951428571 -0.00322858378571429 -0.00100829414285714 0.0183709898571429 0.0440506714285714 -0.00850162571428571 -0.00208663757142857 0.00204983385714286 0.00170526828571429 0.00680000285714286 -0.0182762527571429 -0.00747681714285714 0.0353476885714286 -0.00530126714285714 -0.0202423985714286 -0.0231064428571429 0.0158232995714286 -0.00331780428571429 0.00605233714285714 0.00951261428571429 -0.0102019992857143 0.00168012438571429 0.00226957714285714 0.00970645014285714 0.00262908814285714 -0.00576284 -0.0359509157142857 -0.018339805 0.00233752142857143 0.000962343571428571 0.0173785657142857 -0.0437243242857143 0.00116285571428571 0.000593738428571429 -0.02145244 -0.000403289428571429 -0.0597634842857143 -0.0361103411428571 0.0734594285714286 0.0522924141428571 0.0175627014285714 0.00110890814285714 0.0677605785714286 0.00105159271428571 -0.00443649857142857 -0.00106263328571429 0.00455063142857143 0.016264121 -0.00378279166142857 0.00870669428571429 0.00445241714285714 0.00127115285714286 0.0182536857142857 -0.0174085428571429 -0.0149069117142857 -0.0421949471428571 0.00144991285714286 -0.00286614857142857 0.000593563514285714 0.0343298454285714 0.0233764938571429 -0.0494308914285714 0.00184236142857143 -0.00699862985714286 0.00163769525714286 0.00121619014285714 0.0326616514285714 -0.000215841571428571 -0.00292841995714286 -0.00160572714285714 0.00315885485714286 0.00232594857142857 0.00117232257142857 0.02106241 -0.00975387128571428 0.00278264428571429 -0.00583885714285714 0.02756521 -0.0203628485714286 0.002500704 -0.0124556014285714 0.00125651685714286 0.000263982857142857 0.00227842714285714 0.0251932472428571 0.0246154062857143 -0.0250650971428571 0.00615210285714286 -0.0140472114285714 -0.00338778714285714 -0.00645130771428571 -0.00255778857142857 -0.00214935728571429 0.00484529928571429 2.8618571428572e-06 -0.0182982394428571 0.0185041795714286 0.00255538487142857 0.00362318421428571 0.00905069785714286 0.00409438642857143 -0.0228887885714286 0.000670657 -0.00651751 -0.00259786285714286 -0.000360935142857143 -0.00586872742857143 -0.00719199714285714 0.00870766714285714 0.0141305092857143 -0.00204793 0.000616303571428571 0.0190567127142857 0.00590147945714286 0.0188236025714286 0.000105514714285714 0.00297485828571429 0.000661411142857143 -0.00411896258571429 0.00132144142857143 -0.00127734285714286 0.001184355 -0.0305448991428571 0.00203006342857143 0.000505253128571429 -0.00251290285714286 0.0115019228571429 0.000254136428571428 0.00325929942857143 -0.000541229428571429 -0.00224187628571429 0.0492881921285714 0.0461248801428571 -0.000511460142857143 -0.01300003 -0.00179930428571429 -0.00407366771428571 0.0420918428571429 -0.00750659385285714 -0.00429041428571428 -0.0121987527142857 -0.141455528571429 -0.051384745 0.03526023 0.00347378955714286 -0.00366580285714286 0.00330678057142857 -0.0136507188571429 0.0306466285714286 -0.00478593571428571 0.00124816285714286 -0.0302680492857143 0.0221948614285714 0.000960892857142859 -0.000679235714285714 0.00738869 0.0904701071428571 0.00439809428571429 0.00810702142857143 0.00462142598571429 -0.0203978954142857 -0.0167279957142857 0.00143963257142857 -0.00159619428571429 -0.0358509562857143 0.00338583087142857 -0.00213881428571429 -0.0262824914285714 0.00134579 0.003595541 0.000930938571428572 0.00194023752857143 0.0146169442857143 0.000427393857142857 -0.00611024428571429 0.00502754428571429 0.0142629791428571 0.0351986714285714 -0.0280710342857143 -0.0794134713285714 -0.00698515714285715 -0.0575926714285714 -0.0309045105714286 0.0131135857142857 0.0558184428571429 0.000694979857142857 0.0976905 -0.00609223428571429 0.000589109357142857 0.00206154342857143 -0.00185709357142857 0.00185130674285714 0.00245591428571429 -0.000584251542857143 -0.000183632857142857 0.000261561857142857 0.0102402514285714 -0.00726566157142857 0.000650708285714286 0.00489022428571429 -0.0182944214285714 0.00101914728571429 -0.0283938957142857 0.00496241357142857 -8.20202857142857e-05 -0.00216442442857143 0.00555759571428571 -0.00467866114285714 0.00831313614285714 -0.0324547185714286 0.0470911857142857 -0.00195532785714286 -0.00261192391428571 0.0199627428571429 -0.00362030714285714 -0.00598208142857143 -0.0504063562 0.00630453028571429 -0.00242281542857143 -0.00569342328571429 -0.0126663824285714 -0.00805476571428571 -0.00164623328571429 0.00219084498571429 -0.000972566571428571 0.0105478501428571 -0.0522945714285714 -0.0137899942857143 0.000439375914285714 -0.000896430714285714 0.00700897285714286 -0.000185126571428571 -0.0154327224285714 0.0264691885714286 0.005022198 -0.00764289285714286 0.00341194671428571 0.015725963 -0.0181359714285714 0.00282047171428571 -0.000331327142857143 0.0023351396 0.00312108114285714 0.00126446157142857 0.0240068142857143 0.005555359 0.0244706957142857 -0.00937564714285714 -0.000860427142857143 0.000668094285714286 -0.004003591 0.00325161528571429 -0.0321921171428571 -0.00169597685714286 -0.002495783 0.00751789642857143 -0.0113770542857143 0.0020694 -0.00539988857142857 -0.00291438771428571 -0.0213106127142857 0.00278388178571429 0.000765099857142857 -0.0195107685714286 0.00109648028571429 0.0390414557142857 -0.000965389571428572 -0.001348176 0.0540645585714286 -0.135906 0.000646054857142857 0.00699962585714286 0.0720627257142857 -0.00140214814285714 0.002575661 -0.002005348 -0.000158662571428571 0.0116816466571429 -0.000206705714285714 -0.0107430761428571 -0.00196458042857143 -0.0121582374285714 0.000251511428571429 -0.0413809142857143 -0.0141694057142857 -0.00206650142857143 -0.00475486157142857 0.0321942904285714 0.0555646542857143 -0.000410021428571427 -0.145049928 -0.00328866357142857 -0.00566353571428571 -0.00896271 -0.00161397557142857 -0.00297259285714286 0.001089572 -0.01552596 -0.00834731714285714 -0.015271 -0.00306164902857143 -0.0020725283 -0.0153739585714286 -0.00347141285714286 0.00898810428571429 -0.0312442965714286 -0.0144044954328571 0.00475449885714286 0.000607399285714286 0.00472712685714286 0.00437440571428571 -0.00516740814285714 0.0390671523 -0.0173915142857143 0.0133113107142857 0.000559226 0.00391894314285714 0.0240331171428571 -0.00499768191428571 0.00507591162857143 -0.0170467557142857 -0.000648295714285713 0.000621401142857143 -0.00465228671428571 -0.000395155 -0.00501790571428571 -0.0488176542857143 0.006677492 0.0366137957142857 -0.00223614328571429 5.60582428571428e-05 -0.00693709757142857 -0.0016698586 -0.00807083431428571 -0.00128236457142857 9.59414285714289e-06 -5.527e-05 -0.00880192857142857 -0.00755258627142857 -0.00115463571428571 0.0727699 -0.039829566 -0.00127430857142857 0.0357412714285714 0.01185458 -0.00449184857142857 -0.0010230441 0.000245055714285714 0.00124997271428571 0.0145604222857143 0.00622076944285714 0.125054142857143 0.0131031628571429 0.0775864742857143 -0.000383847142857143 -0.00171345285714286 0.0038033082 0.00272030171428571 0.0298135614285714 -0.0127837953857143 -0.00630305871428571 -0.0246414385714286 0.0115307055228571 -1.7942857142857e-05 -0.0206129549814286 0.00815727571428571 0.00261932342857143 0.0113109305714286 -0.000744984285714286 -0.0462200862857143 -0.0103017171428571 -0.00219087457142857 0.013421778 0.00185537985714286 0.00149567178571429 -0.0184890114285714 -0.000103354285714286 0.00172008 -0.00115445758571429 -0.000229561428571429 0.00192533544285714 0.00447191428571428 -0.00344616571428571 -0.00472772857142857 -0.00490769042857143 -0.00658447714285714 0.0208712457142857 -0.013571176 0.00539240857142857 -0.00498827571428571 -0.00525457514285714 -0.00698585357142857 0.004618492 -0.0300416328571429 -0.0178009714285714 0.0196617082142857 0.027929418 -0.000917385571428572 -0.00010728 -0.000743982285714286 -0.0231607885714286 0.00607734488571429 0.0210690085714286 0.000527392142857143 -0.0105614222857143 -0.00641943285714286 -0.00536305957142857 0.00120473018571429 -0.0294473941428571 0.0860920142857143 -0.00575522571428571 0.0418137371428571 -0.0132061666428571 -0.0624465714285714 -0.000292473857142857 -0.0154313671428571 -0.0502365942857143 0.000750807285714286 -0.000394474285714286 -0.00322309428571428 0.0122632282857143 0.0221915857142857 0.0746372857142857 0.00128833 -0.00263566728571429 -0.00357743371428571 -0.015094806 0.00361745077142857 0.02754851 -0.00561533428571429 0.0195089084285714 0.00448288057142857 -0.00366177257142857 0.000170869714285714 0.0024346817 -0.0334259771428571 -0.00430096285714286 -0.0347844987142857 -0.00176037142857143 0.00308532222857143 0.158647428571429 -0.0409372542857143 0.00245515428571429 -0.00845810742857143 -0.00413347435285714 0.0146676602857143 0.000130857571428571 -0.0211145742857143 -0.03830823 0.0115728125714286 0.0147309945714286 0.00739213785714286 0.00889912714285714 0.00479933771428571 -0.0419965864285714 -0.0371829014285714 -0.0258282057142857 -0.0102424528571429 0.0113055818571429 0.040873746 -0.129398428571429 -0.00620778385714286 -0.0179778285714286 0.0455225714285714 0.000373291914285714 0.00402214 0.00137660271428571 -0.00241766942857143 0.000354643571428569 -0.00116657285714286 0.000384791428571429 0.00287151771428571 -0.0286908771428571 -0.00322427857142857 -0.0275624685714286 -0.0610094042857143 -0.00697418571428571 0.00118424714285714 -0.0167110514285714 0.00515308714285714 -0.00144220871428571 -0.00166983755714286 -0.00514669014285714 0.00372561857142857 0.000462434285714286 0.00229257857142857 -0.0017090612 -0.00189063457142857 0.00222209871428571 0.0351502485714286 -0.0357500185714286 -0.02079449 -0.0424233942857143 0.00381180428571429 -0.00357708742857143 -0.000288998714285714 0.00508909285714286 -0.0307759285714286 0.00439642557142857 0.0296053457142857 -0.00412613142857143 0.00307330142857143 0.0213374351428571 0.0440253157142857 0.00668006314285714 0.0208198322857143 0.00281768714285714 -0.0110001885714286 0.0459975307142857 -0.0520296668571429 0.000791090285714286 -0.000215430357142857 -0.0478712857142857 -0.000532409857142857 -9.69702857142859e-05 0.000644186285714286 -0.00329485114285714 -0.00231308728571429 -0.0672662802857143 -0.0178609385714286 -0.00517772428571429 -0.005497414 -0.00976062214285714 -0.00155150571428571 0.0290851 -0.00268539142857143 -0.003174387 0.00790897341428571 0.00167385985714286 0.0308529071428571 0.0237459748571429 0.0404994 0.00775224957142857 -0.00202044121285714 -0.00531002732857143 0.00660071999999999 0.0122414428571429 -0.000260444614285714 -0.00150327285714286 -0.00101129528571429 -0.00487487628571429 -0.00434955 -0.000159771428571429 -0.000531145571428571 0.0275429 -0.00449340828571429 -0.000530101428571429 -0.00858862442857143 -0.00160954235714286 0.020726269 -0.00727725614285714 0.0362561957142857 -0.000713888857142857 -0.00154989714285714 0.03268514 0.00220818371428571 -0.00195334385714286 0.00608958428571429 0.00409726571428571 0.000110748142857143 0.00614075428571429 0.0382244742857143 -0.00964730428571428 0.000601947285714286 0.0249293037857143 0.02457734 -0.0609245414285714 0.00244471196 -0.170306857142857 -0.00449177428571429 -0.001109697 0.124128357142857 0.0260636242857143 -0.00455564285714286 0.00873699285714286 -0.0177101571428571 0.000801959142857143 -0.0194773012142857 -0.000187252857142857 -0.00251510557142857 -0.00923610485714286 0.00427065271428571 0.00211650771428571 -0.0371417142857143 0.0110476771428571 0.00220525211428571 -0.000193201285714286 -0.0856385168571429 0.00861888 0.00553667242857143 0.06365195 0.0106865253142857 -0.00697084828571429 -0.00274221285714286 0.00112492571428571 0.00303686285714286 -0.001555752 -0.008145513 0.00266851142857143 -0.0171639754285714 -0.0274638822857143 -0.0636357542857143 -0.00959060428571428 -0.0255288712857143 -0.0302399515714286 0.000142318571428571 -0.00152674242857143 -0.0362598857142857 -0.00285565857142857 -0.0145730514285714 -0.004024564 -0.000251148942857143 0.0285954975714286 0.0318036722857143 -0.0103388257142857 -0.00411571657142857 0.00242329457142857 -0.00826302 -0.000869777142857143 -0.0004904287 0.0252589957142857 0.0294967485714286 0.0150086274285714 0.0388505142857143 -0.00425773057142857 -0.0113491914285714 0.00277398714285714 0.000560548728571429 -0.04740329 0.00227094714285714 -0.00591830285714286 0.0152825235714286 0.130904785714286 0.0251823286428571 -0.009737566 0.0027204858 0.0171642605714286 -0.000525026828571428 0.0156978571428571 -0.00481423685714286 -0.0140017014285714 0.00214372128571429 0.0213747842857143 0.0215811628571429 0.02462088 -0.0144298127142857 -0.000193204285714286 0.0965250857142857 0.024909 0.00100044622857143 0.001901304 -0.00834955142857143 -0.00236090142857143 0.00364162285714286 0.0217926548571429 -0.0121298848571429 0.00432481857142857 0.00207815754285714 -0.0129325685714286 0.0164988328571429 0.00340759175714286 0.0195006514285714 -0.010847241 -0.0160145185714286 -0.0188919174285714 -0.00495583 8.93017142857143e-05 -0.00582307857142857 0.00213868185714286 0.00729148142857143 0.00385451428571429 -0.00226816614285714 -0.0103600328571429 0.00998386142857143 -0.0278598314285714 -0.00635014571428572 -0.0117081885714286 -0.0115985455714286 -0.0101211654285714 -0.00105937642857143 0.00363102285714286 0.104974914285714 -0.0261363457142857 -0.0121015722 0.00168967 -0.00306694714285714 -0.0162669685714286 -0.0533381642857143 -0.00617387085714286 -0.00131394557142857 -0.00353514571428571 0.00273133871428571 0.00353438571428571 0.0210821971428571 0.00144186214285714 -0.00118204085714286 0.00191625 -0.00251243185714286 0.00755227128571429 -0.00212258 0.002635237 0.00369902857142857 -0.000963051714285714 0.00398837142857143 -0.00257622471428571 -0.00328641142857143 0.0170087328571429 -0.00213695828571428 0.0363926571428571 0.000556931714285714 0.0478922285714286 0.0206039924285714 0.00905810142857143 0.0187807337142857 -0.00304371742857143 0.00307917 0.00633149957142857 0.0254728833714286 0.0209488585714286 -0.00578512028571429 0.011745789 -0.00257015 0.00187105742857143 -0.000573705571428571 0.0231725191428571 -0.0455051404285714 0.0521894085714286 -0.0104006128571429 0.001377693 -0.0540656435714286 -0.0174515742857143 -0.0512267742857143 -0.00275802571428571 -0.00136555057142857 0.000697758571428572 -0.00061747 -0.000417679142857143 -0.0564876 0.00478834285714286 -0.000851955757142857 0.00148499114285714 0.0001853292 0.00426333 0.00827690857142857 0.00453675471428571 0.0519264557142857 0.00531361714285714 -0.000901453571428571 6.30834285714286e-05 -0.00131628703571429 -0.00272316114285714 0.0116389316 -0.0111062131428571 0.000720412 -0.00291565442857143 -0.00113196914285714 0.00102029142857143 0.0282055142857143 0.0340274411428571 -0.00589937457142857 -0.00268582094285714 0.00339709142857143 -0.0247529498571429 0.120480857142857 0.150051974142857 0.00445796042714286 -0.000643005 0.00648003142857143 -0.04890129 0.00588515714285714 -0.0186238185714286 0.00559399514285714 -0.00121235 -0.00142412428571429 0.00136822395714286 -0.00989871357142857 -0.00600223285714285 -0.0187128385714286 -0.0259957315714286 0.00423203571428571 0.00887494714285714 -0.00921123428571429 0.00191864257142857 0.00259681157142857 -0.00881896428571428 -0.000644415142857143 -0.0141767852428571 0.00854850065714286 -0.0137967285714286 -0.0142602582857143 -0.0446350114285714 0.00424947857142857 0.0321067891428571 0.000868003151428571 -0.000489138714285714 -0.00554314585714286 -0.02192042 0.010340539 0.000187730871428571 -0.0617035398571429 -0.000352567714285714 0.0134338942857143 0.00336045714285714 0.00979021285714286 -0.00565482571428571 0.000329113285714286 -0.00279467942857143 0.0100280228571429 -0.000157000285714286 -0.00323599485714286 -0.00176426328571429 0.00924568571428572 -0.00353702 -0.005357782 -0.0143731242857143 0.0925573885714286 0.0350478671428571 0.00760752485714286 0.003277751 -0.00366905571428571 0.0484458128571429 -0.100336285714286 -0.0127699031428571 0.0309846742857143 0.00987456428571429 0.00898887857142857 -0.0114142137142857 -0.00525382157142857 0.00231378014285714 0.000195428571428571 0.003674605 -0.00322545428571429 -0.00290968571428571 -0.00266155042857143 -0.000436475 0.00302563 -0.00171398342857143 -0.000218294285714285 0.00762444042857143 -0.0110012545714286 0.00190640085714286 -0.00802913857142857 0.00144738142857143 -0.00347988171428571 -0.00602109657142857 -0.00144405585714286 0.011510012 -0.000859621428571428 -0.0146505717142857 0.0142721068571429 -0.02232475 0.00978179985714286 0.0158720428571429 -0.0526011189857143 -0.06121821 0.0245617434285714 0.000579764285714285 0.0482668432857143 0.00535309857142857 -0.00126520428571429 -0.0658046957142857 0.0467028514285714 0.00611840057142857 -0.00417272942857143 -0.00372036428571429 -0.0158054205714286 -0.00402515571428571 -0.0310579771428571 -0.00063700677 0.00661624414285714 0.00550202257142857 -0.002486086 0.00800481428571429 0.00576104885714286 -0.00362304414285714 -0.00249150842857143 0.1092139 0.009819736 0.00335172124285714 -0.0249334428571429 -0.0205211135714286 2.35045714285715e-05 -0.000955952071428571 -0.00272722285714286 0.00145666861428571 -0.00555254285714286 -0.0307651627142857 0.123708442857143 0.00699623575714286 -0.000413931857142857 0.0150192778571429 -0.0101422427142857 -0.00629961285714286 -0.00107794714285714 0.0262332895714286 -0.000859878285714286 -0.00184531171428571 -0.000551323285714286 0.00946812857142857 0.00324351285714286 0.000431032157142857 0.0263627828571429 0.0557994409142857 0.003290112 0.00414636028571429 0.000336932285714286 -0.001525618 0.00228156642857143 0.00781733285714286 -0.000964113871428572 -0.00565874846285714 -0.0161504357142857 -0.00401004114285714 0.01015745 -0.00181501071428571 -0.000295376428571429 0.000640691714285714 0.000903175142857143 -0.0021494417 0.0105803471428571 -0.02988545 -0.00702564471428572 0.00402474557142857 0.00533663457142857 0.000161271428571429 -0.00580522285714286 0.129840705714286 -0.000396553328571429 0.000971687657142857 -0.00726869914285714 0.0275351412142857 -0.00654956714285714 0.00578497371428571 -5.88611428571428e-05 0.00278657628571429 0.00251891332857143 0.00102251771428571 0.016205033 0.00187743942857143 -0.048375402 -0.00545047714285714 -0.0238817042857143 -0.0186980457142857 -0.00524398271428571 -0.0108373128571429 0.00799552142857143 -0.000458267142857143 -0.0268149868571429 0.002950706 -0.0090382406 0.000995774285714286 -0.0214313107142857 0.0154530443285714 -0.00480525914285714 -8.38810857142857e-05 0.00734560714285714 0.0105628857142857 0.00533692442857143 0.0327765344285714 -0.00275304628571429 -0.000210844285714284 0.00785612142857143 0.00130776142857143 0.00169411055714286 -0.00254342371428571 -0.0262968428571429 0.00420914371428571 0.0319678571428571 0.1125 -0.00571557142857143 -0.00180365714285714 0.072209409 0.00771992328571429 0.00528272642857143 0.00447831657142857 0.00134626914285714 0.000914101142857143 0.0130864841428571 0.00181558357142857 0.00334348156142857 -0.00329637314285714 0.00278296142857143 -0.002202144 -0.0196415168571429 -0.0150843485714286 -0.000575675478571429 -0.00830461524285714 0.000228316714285714 0.0762584885714286 0.00335502057142857 0.0762591328571429 0.0139698515714286 -0.00465901857142857 0.00309805171428571 0.00966087714285714 -0.0109717487142857 -0.01277202 -0.0191931528571429 -0.0192603714285714 0.0254778485714286 -0.0221489327142857 0.0133729317142857 -0.0116663857142857 -0.00831884728571429 0.000992435714285714 0.01608062 0.00782507157142857 -0.0163583214285714 0.00705939071428571 -0.00106675214285714 0.00239024242857143 0.00426525857142857 -0.0194937001428571 -0.021901079 0.0107302491428571 -0.0732202714285714 -0.00319000657142857 -0.00352377 -0.00756286571428571 -0.0390793271428571 -0.00145942785714286 -0.00948023614285714 -0.000167176142857143 0.00369566742857143 -0.00917914242857143 -0.00117635257142857 0.004552188 -0.00651786857142857 -0.00964567285714286 0.0225409317142857 0.0130833928571429 -0.00158912371428571 -0.00235302371428571 -0.000774258571428571 0.00908738314285714 -0.00827447145714286 0.00665602428571429 -0.0275855971428571 -0.000446184857142857 -0.00274895057142857 -0.000223107428571428 0.0202344 0.00218235285714286 -0.0124921128571429 -0.0142233765714286 0.0219786472857143 -0.0175337757142857 0.00325353371428571 -0.000575123685714285 0.000853535142857143 -0.00353627628571429 -0.00757262428571428 0.0100976857142857 0.00265981542857143 0.0101930144285714 -0.00182961142857143 0.00401534171428571 -0.0108051072857143 -0.00289378828571429 -0.00407708728571429 -0.0944352457142857 -0.000888864428571428 0.020363681 0.02409332 -0.0137083737142857 -0.00568724242857143 -0.00323810428571429 -0.0133678406142857 -0.0580242571428571 -0.00480796428571429 0.00283068571428571 0.0165613388571429 -0.00462876857142857 0.005348663 -0.000440592714285714 -0.00548496742857143 0.000649196285714286 0.0976457057142857 -0.0195928657142857 -0.0145423285714286 0.017379763 0.02586853 0.01973576 -0.0117006685714286 -0.0286564714285714 0.00754956242857143 0.001616531 -0.0109198708571429 -0.00854524 0.0355573928571428 0.00467132512857143 -0.0475659301428571 -0.00728365671428571 0.00131218842857143 0.000283941285714286 0.0182551418571429 -0.000830986785714286 -0.00641173461428571 -0.0135933142857143 0.000235869857142856 0.143206377142857 -0.00701443857142857 -0.00594954428571429 0.00410984428571429 -0.00351557614285714 -0.00687975242857143 0.00573095185714286 -0.00941614714285714 0.00184480171428571 0.0444968142857143 -0.00555231571428571 -0.00597784285714286 0.00116890642857143 0.0551831214285714 0.0101743222857143 -0.000738496 0.0218112214285714 -0.001555753 -0.0888879840571429 0.006766857 -0.00691858628571429 0.0157835712428571 -0.00799993714285714 -0.0174290368428571 -0.0147777512857143 0.0294576078571429 0.0382553881428571 0.00248714212857143 -0.00453529128571429 0.004445672 0.00475614142857143 -0.0104624185714286 -0.00385814357142857 0.000498279285714286 0.0113106794285714 -0.00681798228571429 4.05131428571428e-05 -0.00710112428571429 -0.0175691785714286 0.00225953285714286 -0.00764607528571429 0.000284999142857143 0.0166676542857143 -0.0599536114285714 -0.0378366 -0.0195178642857143 0.00780220285714286 -0.0187350271428571 -0.000792716142857143 -0.00316068868714286 -0.0340196 -0.0309369542857143 0.0173274171428571 -0.00862453338571429 -0.0138918101428571 0.00732127557142857 -0.00266729857142857 -0.00737302714285714 0.00331012917142857 -0.0242977141428571 -0.00230804 -0.002622826 0.0125601271428571 -0.010549322 0.0136281571428571 0.000765675571428571 -0.00322337285714286 -0.00211015285714286 0.00347662714285714 0.004983504 0.00091487557142857 -0.005396875 -0.0145553002857143 0.02604151 0.00233965001428571 -0.00415788042857143 2.08995714285715e-05 0.00890632 0.00560454428571429 -0.00248438742857143 -0.00389623018571429 0.00292246857142857 0.000158822 0.00335664671428571 -0.000172737571428571 -0.00511014685714286 -0.0177069872857143 0.00374873642857143 0.00251450114285714 0.000432792142857143 0.00152160428571429 -0.00228183671428571 0.0183644682857143 -0.00111392157142857 -0.122562285714286 0.007652126 -0.00116684881428571 0.0152776785714286 0.0730864571428571 0.0641524871428572 -0.00176526771428571 0.00845744285714286 -0.00435111 -0.00458518971428571 0.012933016 -0.009823031 -0.00811724571428571 0.0117981331428571 -0.00476671017142857 0.0165577227142857 -0.000909590428571429 0.00235673514285714 -0.000825531285714286 -0.00590191714285714 0.00426282371428571 0.0193748571428571 -0.00393933114285714 -0.00121905871428571 -0.0193993702857143 -0.00999449085714286 0.00664170414285714 -0.0181482441428571 -0.0444121471428571 -0.00546585571428571 -0.000498186722857143 -0.00926757142857143 -0.000987106571428572 0.0216148442857143 0.0140063298571429 -0.00945899428571429 0.0667111285714286 -0.00967372857142857 -0.00566030428571429 0.00257985602857143 0.0164646514285714 0.013173863 0.00406940485714286 -0.00576973714285714 0.0740934142857143 0.000190424285714286 0.054381 -0.0140930062857143 -0.0664264428571429 0.00587050814285714 0.00282545714285714 -0.00204657114285714 0.0108353257142857 0.0239270049571429 0.0353054321428571 0.00925416857142857 0.00388710257142857 0.00774487285714286 0.0203020358571429 0.000294798571428571 -0.006359 0.00616393842857143 0.0035596 0.00813781571428571 0.00650993985714286 -0.00370313714285714 0.0599861142857143 -0.0449060285714286 -0.000342586571428571 -0.00373969714285714 -0.000662059142857143 -0.00277748857142857 -4.12035714285714e-05 -0.000961734714285714 -0.00143391524285714 -0.05256948 0.0238243014285714 0.00387432471428571 -0.0114956104285714 0.000766006142857143 0.0210799305714286 0.0282091014285714 -0.000614069 0.0709226857142857 -0.009831586 0.0028686512 -0.00650110971428571 -0.0271960682857143 0.0561316534285714 0.00311072 -0.00145417814285714 0.022092854 -0.00402389 -0.00756515871428572 0.000721954285714286 -0.105927065285714 -0.00312742657142857 0.00861068921428571 0.00584442977142857 0.0214701571428571 0.0282222885714286 -0.000341762957142857 -0.00662391985714286 -0.0196033195571429 -0.0553637004285714 0.0343805644285714 0.000212639285714286 -0.003162841 0.00270775 0.00142785385714286 -0.00713647457142857 0.00461155614285714 -0.0159308314285714 -0.0213734757142857 -0.0132072854285714 -0.00616117742857143 -0.000103537342857143 0.0176596228571429 -0.000467435714285714 0.0331033971428571 0.00842748857142857 -0.00920076788571429 -0.0130337271428571 0.0113797885714286 -0.04016052 0.0107804457142857 -0.00302850728571429 -0.0109494657142857 0.0036875233 -0.0212372485714286 -0.0244265714285714 -2.39619285714285e-05 -0.00702217571428571 -0.00418974 -1.12157e-05 -0.0059322 -0.0454304085714286 0.00208980285714286 -0.0297751714285714 0.000541354428571429 -0.0292137933714286 -0.00344786257142857 0.00631380742857143 -0.016954607 -0.000586885857142857 -0.0338254571428571 0.0450085808571429 0.00116459357142857 0.00120297377142857 0.00182035928571429 -0.00509987857142857 -0.00151522761428571 -0.00269889828571429 0.00116708828571429 -0.00661818414285714 0.00494787471428571 -0.0195080142857143 0.0269571828571429 0.0249423758285714 -0.0144293502857143 -0.0193124428571429 0.00469072157142857 0.0164058914285714 0.00232974885714286 -0.105007785714286 0.0170048653428571 0.00878822785714286 0.0524464428571429 -0.00147887442857143 0.0170077056428571 -0.0315235057142857 -0.0231050485714286 0.00439388285714286 0.000832112857142857 0.0505707271428571 0.001852999 0.0025252477 0.0222884185714286 0.003154123 -0.00431760285714286 -0.00588781857142857 -0.00172136764285714 0.0105645414285714 0.00529696114285714 -0.00276731 -0.0367306571428571 0.02351847 -0.00736019777142857 0.0202948278571429 0.0279757258128571 -0.000860350714285714 -0.0250667277142857 0.0200789885714286 -0.0230442414285714 0.00617552857142857 -0.000686965428571429 -0.115806111428571 -0.0274894714285714 -0.0111789157142857 0.00349461857142857 -0.0077962 0.0385243014285714 0.00169256352857143 -0.00132407428571429 -0.000192574285714286 -0.0122170857142857 -0.00279496 -0.00588182857142857 -0.002770487 -0.0618832 0.011297158 0.013989972 0.00232072528571429 0.01547112 0.00440076885714286 0.00449616414285714 0.00138282971428571 -0.00261051342857143 -0.00508096312857143 0.0800995914285714 0.00581952714285714 0.00141007885714286 0.01081766 -0.00853651428571429 0.0141104057142857 -0.0295382471428571 -0.00824344428571429 -0.0366602571428571 -0.000518298571428573 0.0174293497857143 0.00364835671428571 0.00470579 0.00273160428571429 -0.000189031142857143 -0.00112654714285715 0.00500440342857143 0.000899697857142857 0.00617066557142857 -0.012302113 -0.000802331714285714 -0.0111725004285714 0.00487254028571429 -0.101471017142857 0.0335804718571429 0.00705449857142857 0.00300255028571429 -0.00774158171428571 0.00129064984285714 -0.000720004285714286 0.0123395535714286 -0.00329756171428571 -0.00445842057142857 0.00185926185714286 0.00469359 0.0615543871428571 0.0738858714285714 0.00302391471428572 0.00228830014285714 0.00318612428571429 -0.000182485185714286 0.0186168267142857 -0.00279100214285714 -0.121491918571429 -0.00397068285714286 -0.0249549467428571 -0.00938924014285714 0.0306881385714286 0.0125747045714286 0.00326055428571429 -0.00132468285714286 0.00442413357142857 -0.00384974714285714 -0.0090753424 -0.00466267142857143 -0.0288453528571429 0.0181246306 0.00300959414285714 -0.0396262285714286 -0.0173374621571429 -0.0431792942857143 0.000452273571428571 -0.00791354857142857 -0.0843665157142857 0.0555559321428571 0.00719617297142857 -0.00389939 0.0459972014285714 -0.00980663622857143 -0.000322517571428571 -0.0115269314428571 -0.004213715 0.00118080714285714 0.0332621085714286 -0.0130666584285714 0.000796738885714286 -0.0227935414285714 -0.00128351428571429 -0.019040784 0.00251176471428571 -0.00885418142857143 -0.00406841142857143 0.015484107 0.0018614 0.0171795762857143 0.0899031428571428 -0.00204839785714286 -0.0173221614285714 0.00222235266428571 -0.000278031571428571 -0.0335182457142857 -0.0509682862142857 -0.0136336725714286 0.000710696714285714 0.0232246118285714 0.00137198185714286 -8.6257142857143e-06 0.00258978185714286 -0.05694422 0.000614477285714286 -0.00542182285714286 -0.00128014457142857 -0.00350879212857143 -0.00165192857142857 -0.0292605248571429 0.00199908914285714 0.00104980871428571 0.000334848571428572 0.0781891828571429 0.00866701142857143 0.00913723557142857 -0.0145785622857143 0.005323613 -0.00518978485714286 0.00105119485714286 -0.003412757 -0.000246989714285714 0.0231989914285714 -0.00875205485714286 -0.00909518428571429 -0.00447064285714286 0.00911001114285714 -0.02617989 -0.0457897242857143 0.0801599285714286 -0.0163858285714286 0.0441337047142857 0.01078596 0.001840978 0.0157707417142857 -0.00207655042857143 0.000204840428571429 0.00444555857142857 0.00721247228571429 -0.00472305571428571 -0.00587848551428571 0.00938188 -0.000522833457142857 0.00381913557142857 0.0109743614285714 -0.0307559928571429 -0.00398337842857143 0.00462745828571429 0.00575968571428571 -0.0033719931 -0.00140896571428571 -0.0364018857142857 -0.000191890952857143 0.005796696 -0.000824898 0.000819103871428571 -0.00371112757142857 -0.000240356185714286 0.0119437780571429 0.00705790214285714 -0.000818248 0.0130429247142857 -0.0324230271428571 0.0431277285714286 -0.0303355281428571 0.0472589017142857 0.00445079857142857 -0.000487575571428571 -0.00863987742857143 -0.0218291771428571 -0.0172696342857143 -0.00422714 -0.00863713654285714 -0.1223794 0.0376830485714286 -0.000374217114285715 -0.00476668071428571 0.000609594 -0.0146882871428571 -0.0229489322857143 0.0113067014285714 0.00196406757142857 -0.0473433 -0.00556535685714286 0.00779614228571429 0.00113848671428571 0.00115617457142857 0.0101667857142857 -0.0122445554285714 0.000591698571428571 0.00101516142857143 -0.00334747791428571 -0.000234594571428571 0.00547967142857143 0.0101092357142857 0.00237485142857143 -0.00336822857142857 -0.00812727014285714 -0.0103971602857143 -0.0120010343 -0.0150477881428571 -0.000914170657142857 0.00666873042857143 0.000332868485714286 0.00535954285714286 -0.00229925628571429 -0.0360819542857143 -0.0066835 0.0405807128571429 0.00644600625714286 -0.00612824471428571 -0.000352046857142857 -0.00657278228571429 0.00550818714285714 0.00505464114285714 -0.00186789857142857 -0.00639308571428572 -0.00327967314285714 0.00949545385714286 -0.0466180285714286 -0.0198163007142857 -0.00848038714285715 -0.05320295 0.00132323657142857 -0.0105437842857143 -0.00415906571428571 -0.00411407285714286 0.0101850714285714 -0.00757467142857143 -0.00230138571428571 0.0483001614285714 0.00878984842857143 0.0205928747142857 0.0340233457142857 0.00343419714285714 -0.000699644142857143 0.0118855092857143 -0.0117948992857143 -0.00241502857142857 0.00549151857142857 0.00279429285714286 0.00110917957142857 0.00323483428571429 0.0181347585714286 -0.00615717828571429 0.00929536428571429 -0.0234662442857143 -0.0192212855714286 -0.000244373571428571 0.0695638935714286 0.0251226847142857 -0.00448614921428572 0.00358581342857143 -0.0484425971428571 -0.00914771714285714 0.13888265 -0.0178797714285714 0.0143649728571429 0.00328752828571429 0.000538627142857143 0.0954932857142857 -0.00467935857142857 0.00580064814285714 8.30585714285716e-05 0.0259831309285714 -0.0321925114285714 -0.000365804571428572 -0.0033155526 0.000902854142857143 0.00219372655714286 0.0216099642857143 -0.00627572714285714 -0.0535815014285714 0.132384285714286 -0.00350578571428572 -0.00302148031428571 -0.000906718571428571 0.0020742715 0.003442133 3.09528571428571e-05 -0.00143637571428571 0.00364315428571429 -0.0126647311428571 0.000238815714285714 -0.0228664554285714 -0.0127020271428571 -0.00825809985714286 0.0132661773428571 -0.00810077428571429 -0.00151098785714286 0.00159245965714286 0.0011288974 -0.000847488857142857 0.00135168785714286 0.000863495714285715 0.00293004828571429 -0.000290023185714286 -0.000781981857142857 -0.00858797828142857 0.0208904844285714 0.0865428 0.004891384 0.0213398957142857 -0.0265827571428571 0.00809000714285714 0.00205884228571429 -0.00395448428571428 -0.0401675 0.00558945405714286 0.00318894142857143 0.00793636285714286 -0.0128620407142857 0.00247034915714286 -0.000602648571428571 -0.00167745714285714 -0.00512794157142857 0.0488207967142857 0.00238408585714286 -0.00166621715714286 -0.00414127528571429 -0.0345078741428571 0.0412237971428571 0.121432114142857 -0.0137329428571429 0.00358694114285714 0.000240331285714286 0.000938974714285714 -0.0386864014285714 -0.0222309814285714 -0.0115022714285714 -0.0546232085714286 -0.0263577 0.0153508528571428 -0.09520046 -0.00356795381428571 0.00176992385714286 0.000504440142857143 -0.00210499471428571 0.00421771285714286 0.00333177885714286 -0.00232255714285714 -0.00780800571428571 0.00484134571428571 -0.00416166714285714 0.0149196671428571 0.00920836142857143 -0.001352326 0.0145424932857143 0.0362141252857143 0.00114695872857143 -0.0342911845485714 -0.0108467511428571 -0.0214642657142857 0.0249593621428571 0.007857434 -0.000472837485714286 0.010981996 -0.00526075285714286 0.107462795 -0.0107338571428571 -0.00353763 0.00339334071428571 -0.000109530957142857 -0.00576245271428571 0.00289631185714286 -0.104292857142857 -0.0112986228571429 0.000709842857142857 0.0365874847142857 -0.00327817671428571 -0.000827922871428572 -0.000218794 0.001810973 0.00316974 -0.00632357142857143 -0.01260805 -0.00476206157142857 -0.00567421571428571 0.000396480142857143 -0.00139745142857143 -0.00512002142857143 0.00240563071428571 -0.0381701371428571 -1.09368571428572e-05 0.0453764028571429 0.00321898142857143 -0.00314147557142857 -0.00187894828571429 -0.0556052242857143 -0.110883941428571 -0.00381610342857143 -0.00189310341428571 -0.00350990857142857 0.0377562142857143 0.00872183757142857 0.00732819285714286 0.0123923 -0.0353226395714286 -0.00854036285714286 -0.00685159985714286 0.00627515428571429 -0.000123116242857143 -0.00801911371428571 -0.0255641998571429 2.30795714285713e-05 -5.51828571428572e-05 0.00297524142857143 0.001367631 -0.00291858814285714 -0.00442274285714286 0.00137045285714286 -0.0503008914285714 -0.00368089428571429 0.00610589142857143 0.00167827867142857 0.0142994171428571 -0.0679786285714286 0.00448800142857143 -0.00496938142857143 -0.000913453857142857 0.00138836014285714 -0.00394659857142857 0.00670477428571428 -0.125915931 0.024334815 0.0186516908571429 0.00951082 0.017453491 0.00468636928571429 0.00315931571428571 -0.00308630142857143 0.0100478442857143 -0.00443414085714286 -0.00110258385714286 0.0454102330428571 -0.000458264714285714 -0.00515300714285714 -0.0116567342857143 0.106944727714286 -0.00440866293428571 -0.0236499228571429 -0.0116411014285714 0.00229256557142857 -0.000651162142857143 0.0696336571428571 0.00545824 -0.0202038357142857 0.000844560714285714 -0.0274448142857143 -0.00139356714285714 -0.0251497441428571 -0.0518251028571429 0.00614744914285714 -0.0137273212857143 0.00220678142857143 -0.00182751 -0.00371492814285714 0.0275142428571429 0.0133227574285714 0.00534323271428571 0.0170247464285714 -0.0993175142857143 -0.00048192 -0.0624822457142857 -0.00219356242857143 0.00169550042857143 -0.00152353314285714 -0.000183074428571429 0.00240663428571429 0.0215788724285714 -0.00677413714285714 0.0460983531714286 0.0189590357142857 0.0011901307 0.00255567142857143 0.0100932571428571 0.00664380842857143 -0.00754319285714286 0.004902057 0.01963426 -0.00479624185714286 0.0322379571428571 -0.00194688642857143 -0.00333380157142857 -0.00286239757142857 -0.00345131585714286 -0.010891101 -0.00480334828571429 0.000585215714285715 0.0424681128571429 0.0182386471428571 -0.00234642655714286 0.0250123525714286 0.015832724 6.46257142857143e-05 -0.00720324714285714 -0.00439093811428571 0.00660335142857143 0.00776746571428571 -0.000361169714285714 -0.000626957142857141 -0.007698245 -0.00163255491428571 -0.0104180177142857 -0.0128658271428571 -0.00106902707142857 -0.00592839571428571 -0.0483594028571429 0.0180804277142857 -0.0143660457142857 0.0258932442857143 -0.00133294728571429 -0.00442261128571429 0.0133113771428571 -0.00307227128571429 -0.00268882921428571 -0.00489983957142857 -0.0164547475714286 -0.00880538285714286 -0.00767261 -0.00182932741428571 0.00118461177142857 0.00231353837142857 0.00700885 0.00721002142857143 -0.00360461814285714 -0.00130796714285714 0.00777763 0.0210504614285714 -0.00441305414285714 0.00827318171428571 -0.002842284 0.00101964122571429 0.0221361992857143 0.00627957142857143 0.0516031371428571 -0.0322057771428571 -0.00940773857142857 0.002106171 0.00186119714285714 -0.00352262985714286 0.00519126328571429 0.0159305142857143 -0.00747077064285714 -0.00725616971428571 -0.00355376857142857 -0.00253094828571429 0.00373593285714286 0.0213195751428571 0.00967342571428572 0.0186645377142857 -0.000285502385714286 0.0148578151428571 -0.0109502785714286 0.0187054528571429 0.000203171285714286 -0.000206210857142857 -0.0138083221428571 0.00844328571428571 0.0276266364 -0.00279577642857143 0.003750621 0.0015968561 -0.00913692154285714 -0.00398310114285714 0.00305413242857143 0.00245107814285714 -0.0362722385714286 0.0653303971428571 -0.012163212 -0.02063354 0.00128044442857143 -0.00174472742857143 -0.0047863487 -0.00826832385714286 0.00605029685714286 0.0150922842857143 0.01933319 0.000357613285714286 0.002287254 -0.00189051345714286 -0.0293626185714286 0.00914626571428571 0.00421761857142857 -0.0860338504285714 -0.0203828857142857 0.000539722857142857 0.0344164371428571 0.0267930271428571 0.00412500714285714 -0.005804469 0.000795291471428571 0.0342833085714286 -0.00151294614285714 -0.0100433014285714 0.0141808771428571 0.00267226814285714 -0.00495579442857143 0.0155336467142857 0.00156882714285714 -0.00234524028571429 -0.00600866957142857 0.01117863 0.0016012556 0.00125813857142857 0.000913389142857143 0.00793321357142857 0.00345596628571429 0.0414385727142857 0.00135846714285714 -0.0223234097142857 -0.0323884542857143 0.00391548428571429 0.0302960142857143 -0.02149689 -0.0170712134857143 0.000956665714285712 0.01011505 0.0529700714285714 -0.0159430882857143 0.0245052428571429 0.00250764857142857 0.00230632947142857 -0.00748377714285714 0.0101588828571429 -0.02486528 0.0673029542857143 0.00293237171428571 0.005138119 0.00413476961428571 -0.00247457857142857 -0.0804518528571429 -0.00210827218571429 0.0141166728571429 0.0137270142857143 0.0225294424285714 0.015899366 0.0160900907142857 -0.00294519242857143 0.0100864471428571 0.001960824 0.00556183857142857 -0.0161874671857143 -0.001032071 -0.00434572128571429 -0.00360839942857143 0.00136508614285714 0.00788362857142857 0.00180357398571429 0.0222287385714286 -0.00685068571428571 0.0324100457142857 -4.02122857142857e-05 -0.0244170307142857 -0.00336590285714286 0.0159127244285714 0.00561009142857143 0.0118445734285714 0.00464790571428571 0.00118229142857143 0.00328344114285714 -0.0574758571428572 -0.00180804771428571 -0.00151301888571429 -0.000860060857142857 -0.0101107085714286 0.0201023027142857 -0.00753068785714286 -0.000181853714285714 -0.00183063085714286 0.000291329571428571 0.0406884852857143 0.0268343857142857 -0.00505428701428571 -0.004079612 0.0614137171428571 0.0262597514285714 -0.00661575142857143 0.00205908614285714 -0.0222250857142857 -0.00180935628571429 0.00109235771428571 0.00365415571428571 0.00254017642857143 0.0403636728571429 0.0461562 -0.00231891428571429 0.00131060828571429 0.000764245714285714 -0.000756801857142857 0.0324166894285714 -0.0190129714285714 0.00549236714285714 0.0183211661428571 0.00279797428571429 0.0233439514285714 0.00042341 -0.0239258595714286 0.00411183285714286 -0.000642391142857143 0.00282590571428571 0.00193144614285714 -0.0201570151428571 0.00140297885714286 0.0152104685714286 0.000245325714285714 0.00307765637142857 0.159432785714286 0.00320922628571429 -0.0429465047142857 0.001138937 0.00237540942857143 0.00291302814285714 -0.0247195714285714 0.00227968257142857 -0.00112573857142857 -0.00308284742857143 -0.0273289957142857 -0.0350070085714286 -0.00045371 0.0359314401428571 -0.0401451445714286 -0.00717722714285714 -0.00146704028571429 -0.00425126314285714 0.014105153 0.0955513 0.000749922428571429 0.04766216 -0.00872481428571429 -0.000478437571428571 0.0135287768571429 0.00147313857142857 -0.003362937 -0.00459931257142857 -0.00384014857142857 0.00549928351428571 -0.00511101542857143 0.00620304412857143 0.00660247142857143 -0.00573339428571429 0.00982543571428571 -0.00781825085714286 0.0184100428571429 0.00480593185714286 -0.00194000271428571 0.041038889 -0.0191181507142857 0.00519786714285714 -0.00145890337142857 0.0175698285714286 0.175711971428571 -0.0107390652857143 -0.000958731428571429 0.000718267142857143 0.006182456 0.0148137188571429 -0.00530477828571429 -0.00419458014285714 -0.0465868885714286 -0.0119079242857143 -0.00373416857142857 -0.00108228971428571 -0.0340500361428571 -0.00655271714285714 -0.12404129 -0.000361872857142857 0.00394225428571429 0.0317071867285714 0.0431902142857143 -0.000257424047142857 0.00172865142857143 0.01181995 -0.0533216285714286 0.00187684271428571 -0.0133337915714286 -0.00169039671428571 0.00732741028571429 0.00683483028571429 0.0699984171428571 0.00812140714285714 0.02258029 0.00402149028571429 0.00548200028571429 0.0280843714285714 0.0136759638571429 0.148228514285714 0.00387348185714286 -0.0287017785714286 0.00398475285714286 -0.000215092157142857 0.00373143971428571 0.00293825014285714 -0.0180925714285714 -0.00568131428571429 -0.00300055365714286 0.00180577214285714 0.0167638548571429 0.00240859671428571 -0.00391338157142857 -0.00482592 0.00442180142857143 0.00725959428571429 -0.0177208651428571 0.0107978028571429 -0.00460002957142857 0.00639588057142857 0.00490299257142857 0.0326871632285714 0.000411299857142857 -0.00261615785714286 0.007569237 -0.00178551228571429 -0.00209975414285714 -0.00158287057142857 -0.000539999999999999 -0.00152760871428571 -0.01302462 0.00533234928571429 -0.000369535 -0.00130800657142857 -0.0302383631428571 0.000733721571428571 0.0164069 -0.000574389042857143 0.0118896128571429 -0.0272426542857143 -0.00582011828571429 0.00212761727142857 -0.00203268585714286 -0.00663161471428571 -0.000477319714285714 -0.0119723142857143 0.00355439094285714 0.0146244819571429 -0.0146975 -0.02408589 -0.0104387 0.0415156737142857 0.00141865714285714 -0.00290256871428571 0.000897532714285714 -0.0339064405714286 0.000894273 -0.00643375 -0.00127384328571429 -0.0528629114285714 0.00876387814285714 -0.0917511442857143 -0.00726936857142857 -0.0118768843285714 -0.0197621561428571 -0.0105670771428571 -0.000559319328571429 -0.0160891014285714 0.022485845 0.00375433571428571 -0.0286351442857143 -0.0021079 -0.00749862571428572 0.0111147065714286 0.0130118114285714 0.0136330242857143 -0.00249659142857143 -0.0605628612857143 -0.00337653471428572 -0.03852687 -0.0114369371428571 0.00122204028571429 0.0137694731428571 -0.007579944 0.00362244571428571 -0.00704672614285714 0.00489044542857143 0.00446383085714286 -0.00239964985714286 0.0112062057142857 -0.0150793334285714 -0.00436243 -0.00257999285714286 0.00347159142857143 -0.00109476242857143 0.00369960238142857 0.0169442221428571 0.00410101 -0.00591361342857143 -0.000796328571428566 -0.00384860571428571 0.00138459857142857 -0.0222827366571429 -0.0289494128571429 0.0355650785714286 0.0021905416 0.137218428571429 -0.001445496 -0.000323712857142857 0.00279806971428571 -0.0227794585714286 0.0243400451428571 0.07226525 -0.000373294285714286 -0.00164474542857143 0.00445539285714286 0.00316295585714286 0.0345692467142857 0.00527503814285714 -0.00466966514285714 -0.000366132857142857 0.0143743442857143 -0.00385018771428571 -0.00600378857142857 0.0419653571428572 0.114638018571429 -0.00226536765714286 0.00930213085714286 -0.00213548285714286 0.0138733128571429 0.00103985685714286 0.0199376285714286 -0.00159315214285714 0.018464 0.00111681 0.00729258142857143 -0.00162133414285714 0.0319096571428571 -0.0194312462857143 0.0489655285714286 -0.00774599571428572 -0.0580026598571429 -0.000430124285714285 0.0522165571428571 -0.0251028362857143 -0.0262998331428571 0.00832325928571429 0.0001625157 0.00166086571428571 -0.0838647142857143 -0.0307618142857143 0.000298096642857143 -0.0552773142857143 -0.0106413305714286 0.00609292857142857 0.00429407857142857 -0.0155483478571429 -0.00395492312857143 0.000265397714285714 -0.00999330857142857 0.0481771285714286 -0.0183785731428571 0.041466 -0.0345550057142857 -0.00329592628571429 0.000862984 -0.00454771571428571 0.00185268617142857 -0.00907477 0.0553987884285714 -0.00252466514285714 0.000604220457142857 0.0100543714285714 0.0191097742857143 -0.000636190571428571 -0.00426596612857143 -0.0183842257142857 0.00286401185714286 -0.00667808 0.00139658528571429 0.00347371714285714 0.00141997142857143 0.0155714151428571 0.298416714285714 0.007161931 0.0211201658571429 0.000362129041428571 -0.00238352785714286 0.00175792357142857 0.002402257 -0.0547814357142857 -0.00217956310857143 -0.000489642857142857 -0.000727391285714286 -0.000745319714285714 0.00499161428571429 -0.00553368228571429 -0.00747732142857143 -0.00128470714285714 -0.013521624 -0.0145612557142857 -0.0480200222857143 0.0460175714285714 0.0418278608571429 0.00220949714285714 0.00180451007142857 -0.0175470261428571 -0.00118539085714286 0.00369896428571429 0.0264235544285714 -0.00352486571428571 0.00185345571428571 -0.000576339571428571 -0.00604620742857143 0.0181936714285714 -0.0173267071428571 -0.00420227 -0.00802307814285714 0.0490418285714286 -0.00418190557142857 -0.000180988814285714 -0.000381646 -0.00244057085714286 -0.00614159 0.00808548829142857 0.0382692157142857 -0.00296587942857143 -0.000760286714285715 -0.00134078428571429 0.00892810428571429 -0.0310486028571429 0.00736124 -0.0590764057142857 -0.00561473685714286 -0.000804987142857143 -0.00519931428571429 0.0299973468571429 0.000433576142857143 -0.0839625 -0.000848768571428572 -0.00892888728571429 -0.0322073928571429 0.000121233285714286 0.000237726285714286 -0.00174731714285714 0.00173290942857143 -0.0100325614285714 0.00500004857142857 -0.03720101 -0.00462903515714286 -0.0140821171428571 0.00695430928571429 0.00315264557142857 -0.000283332571428571 0.00515514285714286 -0.0188825457142857 0.03678623 0.0326094857142857 -0.000574004285714286 0.00383751885714286 0.00476758 0.00111094882857143 -0.00277211571428571 0.00499481285714286 0.0375605928571429 0.0151194914285714 -0.0112052572857143 0.000736266999999999 0.0110890451571429 0.00289614057142857 0.0206668257142857 -0.00200248571428571 -0.000843731142857143 0.00316537328571429 0.00144999271428571 0.0241528388571429 0.00800987 0.0158805842857143 -0.000143053857142857 -0.00479263657142857 0.0187825132571429 -0.00262523857142857 -0.0428846685714286 -0.00354239585714286 -0.000409548571428571 -0.0583291657142857 0.00297058942857143 -0.0436869428571429 0.0360170942857143 -0.00909381 -0.000529876 0.0168705971428571 0.00674069142857143 0.001924224 0.00372274257142857 0.0213854671428571 0.0263315681428571 -0.00096585 -0.00617315857142857 -0.00390301714285714 0.00149758714285714 0.00269112714285714 0.0157690984285714 0.0186530942857143 -0.00108755571428571 -0.0158934001428571 -0.00976543054285714 -0.00127711285714286 0.00850708085714286 -0.00797239628571429 -0.00262061271428571 0.00473419942857143 -0.00408771042857143 0.0664497428571428 0.00825876857142857 -0.050742505 0.000601309857142857 0.00911813185714286 -0.00453798471428571 -0.00506584285714286 0.000952437342857143 0.000272414285714286 0.0271950543571429 0.0354187 -0.01153831 0.0140730971428571 0.0139720871428571 -0.0112767157142857 0.0179769 -0.00237971371428571 0.00557390311428571 0.000682030714285714 -0.000520302857142857 0.0200421517142857 -0.0338937882857143 -0.00948478757142857 -0.0267447 0.000102082485714285 -0.0715412957142857 -0.0125441285714286 0.0319847828571429 -0.00252201285714286 0.0374734 -0.00842686312857143 -0.000951017142857143 -0.00421485857142857 0.0154102457142857 0.00941519142857143 0.0180232305571429 -0.00497249428571429 -0.00215206885714286 -0.0297599132857143 -0.000436169 -0.0260409442857143 0.00523225285714286 0.00199486031428571 0.000935601428571428 5.95190428571428e-05 0.00353902714285714 -0.0181880569285714 -0.0424268857142857 0.00185882028571429 0.00247724285714286 -0.0126510195714286 -0.0259859234285714 -0.0155732 0.039975 -0.0228132841428571 0.00507373571428571 -0.00248891885714286 -0.04803541 0.00104695985714286 0.0108969825714286 -0.00210381271428571 -0.00366332857142857 0.00132256057142857 -0.00277281014285714 -0.000301722428571428 0.0259619458571429 -0.000633704571428571 0.00533405994285714 0.00811145714285714 0.002856853 0.0243308242857143 0.00735307114285714 0.0153489771428571 -0.00248816571428571 -0.00462977657142857 -0.0157017797142857 0.00266055585714286 -0.000584432857142859 -0.0185520841428571 -0.00162902857142857 -0.00715965207142857 0.05580624 -0.0194829825714286 -0.0283477335714286 0.00229167657142857 0.00436538571428572 0.0120781305714286 0.00354431857142857 0.00865811428571429 -0.00144714528571429 -0.00210480928571429 -0.00125591 0.0455340814285714 0.00767885814285714 0.00117580714285714 -0.0122949645714286 -0.0146754942857143 -0.0239285485714286 -0.00158024814285714 -0.00736593248571429 -0.000483607428571428 -0.038288151 -0.000469198571428572 -0.0140142437142857 -0.00455026785714286 -0.00133162755714286 -0.0168447535714286 0.01481652 -0.00113994014285714 0.00102502285714286 -0.00336508142857143 0.013596759 -0.0352303698571429 0.00276304428571429 0.00714108157142857 0.0293099071428571 -0.000201928857142857 -0.000973735742857143 -0.0181610652857143 0.0156727614285714 0.0920320955714286 0.00294693257142857 -0.00130105957142857 -0.000827900571428571 -0.00440695 -0.000782804 0.00541623585714286 -0.00877976285714286 0.0250984171428571 0.0316845467142857 -0.00302669114285714 -0.00185172857142857 0.00389147271428571 -0.00982912142857143 0.0513788542857143 -0.0199233681428571 -0.00634973842857143 0.00100283142857143 -0.00711526857142857 -0.000537114002857143 -0.00311121428571429 0.091619 0.0124546042857143 -0.00408349571428572 -0.000160240857142857 0.00582629571428571 -6.18745000000001e-05 -0.003928866 -2.07114285714285e-05 0.0327346708571429 0.00738326128571429 0.00353765114285714 -0.00577945028571429 -0.00879972028571429 0.000811024571428571 -0.0416386142857143 -0.00915941814285714 0.005902937 0.0122372828571429 -0.000921404142857143 0.0134700442857143 0.00690887142857143 -0.00835335714285714 0.01995507 -0.0123126471428571 -0.00277157357142857 0.00218762028571429 0.00255665785714286 0.00142002435714286 -0.0151477094285714 0.0129422842857143 0.0434284285714286 -0.0293101042857143 0.00379174685714286 -0.00185143814285714 0.0109129752857143 -0.0112833068571429 -0.00764084714285714 -0.000400246142857143 -0.0218909042857143 0.00802227142857143 0.000145235714285714 0.001982198 0.0358417714285714 0.0533972757142857 0.01249871 0.00173315431428571 0.00783324957142857 -0.000156037691428571 -0.00195810971428571 -0.0566009328571428 -0.000494280428571428 0.000198169714285714 -0.00186295285714286 -0.0171314485714286 0.00267848071428571 -0.003456206 0.00127674 -0.00385345428571429 0.00522827714285714 0.000219187571428571 -0.00109817571428571 -0.001028307 -0.00397722142857143 -0.0527306314285714 -0.00150439857142857 -0.0986897 0.00205153257142857 -0.00598557142857143 0.00632930714285714 -0.04209339 -0.0389814142857143 -0.0650996371428571 -0.00175922 -0.00273898857142857 -0.0115342642857143 -0.00990161142857143 0.00323893714285714 -0.0264452257142857 0.004695442 0.01270534 -0.00270463085714286 0.0003494422 -0.00612945742857143 0.00133860914285714 -0.00369905271428571 -0.0124272428571429 -0.00250547928571429 -0.0187692745714286 -0.00607305771428571 -0.0222480571428571 -0.00605926285714286 0.00269463185714286 -0.0314242157142857 0.000904753285714286 -0.00556993285714286 0.00416165142857143 -0.0122903071428571 -0.00546242128571428 0.00498056857142857 -0.00211120528571429 -0.00358109914285714 -0.00259866428571429 -0.00107481471428571 0.00280884142857143 -0.000642985714285714 0.0267622285714286 -0.01153517 -0.00173993428571429 0.00692903728571429 -0.00495652385714286 0.00221029285714286 0.00365309428571429 0.00437631857142857 -0.000559982285714286 -0.0544823957142857 -0.00398501714285714 -0.0166830857142857 -0.0111617644285714 0.00102816742857143 0.00178823514285714 0.0426447928571429 -0.00290516 0.0130564471428571 0.00523468714285714 0.00247115242857143 0.00289916114285714 -0.0108767785714286 0.00859011857142857 -0.000941814285714288 -0.0146073885714286 0.00288891714285714 -0.0051259 -0.00809683 -0.0128646042857143 -9.89774285714286e-05 0.000530728571428572 0.00414313142857143 -0.00479702571428571 0.00559096928571429 -0.00271171028571429 0.000462901714285714 0.00904256571428571 -0.00458039128571429 0.00430925714285714 0.00467071171428571 -0.00818403422857143 0.0141254634285714 0.000537940128571428 -0.034897271 0.00746793142857143 -0.01016344 -0.00953701014285714 -0.0583753128571429 0.00645770714285714 0.0204546435571429 0.00812978571428571 0.0164376414285714 0.03043173 -0.00894728571428571 -0.00311471857142857 0.0176967085714286 -0.001176447 0.00430007657142857 -0.0129308242857143 -0.00141120375714286 0.00361654857142857 0.006690054 -0.00763941388571429 -0.00594438571428571 -0.01319344 -0.0126392442857143 0.00441681428571429 -0.000267816914285714 0.000614023285714286 0.00110560928571429 0.00128871391428571 0.00470955471428571 -0.0054437821 -0.00678201414285714 -0.00561074142857143 -0.0149889685714286 0.0136343014285714 0.0324217837142857 0.104436428571429 -0.000161428571428572 -0.0103404557142857 0.0157457769857143 0.000560481857142857 0.00342544442857143 -0.00189555414285714 -0.000907732857142855 -0.00494949285714286 -0.00481804614 -0.0134683742857143 0.00572208457142857 0.004676215 0.0104657814285714 -0.00197908228571429 0.00182959514285714 -0.00359728928571429 -0.00117153142857143 0.0474340871428571 0.000565970814285714 0.009688918 -0.0197859282857143 0.0224873885714286 0.00725310514285714 0.0167067514285714 0.00547362142857143 0.00976348142857143 0.00412208285714286 -0.00561611285714286 0.00590159657142857 -0.0445598842857143 -0.0113650142857143 0.01786529 -0.0351601285714286 -0.00169664171428571 0.00412901985714286 0.132528502857143 0.00931769571428571 0.000373402857142857 0.0363053834285714 -0.0236449 -0.00474292842857143 6.67857142857139e-05 -0.002256614 0.0421960857142857 -0.124513971428571 -0.118061614285714 -0.0493648642857143 -0.00953124857142857 -0.0262402247142857 -0.00355759342857143 -0.00807617557142857 0.00983670262857143 0.00111902632857143 -0.00615042585714286 0.002129496 0.000141270685714286 0.000811054585714286 -0.0141424071428571 -0.00238576285714286 0.00537633157142857 -0.0225862574285714 0.00452531857142857 -0.0227426128571429 -0.0325384 -0.0232231271428571 0.00310963285714286 0.00283698571428571 0.0166261357142857 0.00341513 0.00307249285714286 0.0798639314285714 0.0263386 0.00154675228571429 0.0105409778571429 0.00990531714285714 0.022852627 0.00463817285714286 -1.32090000000001e-05 -0.00473073142857143 0.00465265928571429 0.00325289128571429 0.00690154428571429 0.00156432857142857 6.99744285714285e-05 -0.0101705714285714 -0.000541178714285714 -0.00783752514285714 -0.000835911714285714 -0.000315183428571429 0.00265428528571429 0.00626719471428571 0.00599771471428571 0.0347866942857143 0.0480789171428571 0.00839657714285714 0.0159622671428571 -0.103199385714286 -0.00158011185714286 -0.00616662285714286 -0.0173518328571429 0.0375061442857143 0.00285542714285714 0.00576948714285714 0.0137489814285714 -0.0138905958657143 0.00115414585714286 0.00907372178571429 0.005762517 -0.00173042857142857 0.00108222857142857 -0.00395924428571429 -0.00309450185714286 -0.00502142228571429 0.00423142285714286 -0.00677869285714286 0.00073434 0.006992121 -0.00159687 -0.00167300714285714 0.0139196714285714 -0.0221459945 0.000701700857142857 -0.00332394157142857 -0.00144736428571429 -0.00626331714285714 0.0115192258571429 0.0268377714285714 -0.0256752257142857 -0.00215645042857143 0.003884373 -0.0223883857142857 0.00808224285714286 -0.0065778 0.0150506285714286 -0.00420728828571429 -0.00443675771428571 -0.00209223357142857 0.151512857142857 0.131356857142857 0.005323119 -0.00947082114285714 -0.000532517571428571 0.000696021971428571 0.00231834 0.00157194588571429 0.003882449 -0.0116393614285714 0.00201351157142857 -0.00156751142857143 -0.003880774 0.003221474 0.125763557142857 -0.0079968 0.00130651428571429 0.00250608857142857 0.000376362428571429 -0.00164793428571429 0.00273703342857143 -0.00135602124285714 -0.00366676685714286 -0.00405141157142857 0.0363728142857143 0.0498103642857143 0.00224926871428571 -0.0783748285714286 -0.0618094 -0.00438920857142857 -0.0580088285714286 -0.00379873428571429 -0.00324391142857143 -0.0575495457142857 -0.0286299342857143 0.00270109571428571 0.0391504978571429 0.0836883014285714 -0.00258480385714286 -0.000617266857142857 0.00571668942857143 -0.0195565985714286 -0.00174959771428571 0.00560075857142857 -0.00909374442857143 -0.00789215285714286 -0.000159717142857143 0.0289373516285714 0.0257301285714286 0.00324375571428572 0.0177447171428571 -0.0240092754285714 0.00111874142857143 0.00173355714285714 -0.000920150714285714 0.00393795014285714 0.0165580382857143 -0.00813785428571429 -0.0023289152 -0.0240825428571429 -0.0542265328571429 -0.000726558142857143 -0.00461329142857143 -0.0368339085714286 0.000546539285714286 -0.00601754142857143 -0.00137608057142857 0.0343656857142857 -0.0703144514285714 0.00153571014285714 0.00227018328571429 0.007797517 0.000270031857142857 -0.0221617204285714 0.0104936228571429 -0.000264922857142857 -0.000257308571428571 -0.00197703414285714 0.0169488917142857 0.01240639 -0.000361264428571429 -0.000367369342857143 0.00386165428571429 0.00169547474285714 0.0378568 -0.00113625 -0.00341521228571429 -0.0120551571428571 0.00623900385714286 -0.00783594428571429 0.000972129285714286 -0.00629202142857143 -0.00893158057142857 -0.0336356842857143 -0.000351913714285714 -0.00754464053428572 -0.00118561057142857 -0.0238924621428571 -0.00227220142857143 -0.00767945742857143 0.01017139 -0.00612495885714286 0.00687872914285714 -0.000937467142857142 0.00436872857142857 0.00829735762857143 -0.0393505077142857 0.00669984828571429 0.00459483442857143 0.00290464285714286 0.0337089977071429 -0.000252551714285714 -0.0348322571428571 -0.00350020265714286 -0.00528871585714286 -0.00174852814285714 0.00723874257142857 -0.0250126542857143 -0.0150468642857143 0.0768359837142857 0.000914794571428571 0.0133123857142857 0.00335361728571429 -0.000905298 0.0138337142857143 -0.0111035828857143 -0.00531620957142857 -0.00901691142857143 0.000440794 -0.0447634571428571 -0.0433840675714286 -0.0183323 -0.0158241287142857 -0.00018634 -0.00221779 0.000779039285714286 -0.000722412857142857 -0.00788143857142857 0.0101951742857143 -0.00246756428571429 0.114460324285714 -0.0220378755714286 0.0346820848571429 -0.0299122285714286 -0.00492361342857143 -0.0134299824285714 0.000419887285714286 -0.00206747728571429 0.000626386974285714 -0.00247899471428571 -0.00239951685714286 0.00136506571428571 -0.00221996771428571 0.0632656071428571 0.00399371142857143 0.000415424 -0.00461718285714286 -0.0252261685714286 -0.0474985857142857 0.0127807028571429 -0.01018555 -0.00234010842857143 0.000556083571428571 -0.0125694 0.0528590221428571 0.00709243657142857 0.00339185142857143 0.00274205328571429 -0.0242703342857143 -0.020060981 0.0198980128571429 0.0166309285714286 0.0361190588571429 0.0102554414285714 0.00320799557142857 0.00873582714285714 0.0141657225714286 0.000622519428571429 0.002589299 0.0143921882857143 0.00156954814285714 -0.0240458857142857 -0.02656311 0.0151402095714286 -0.000305200285714286 -0.00789300085714286 0.000876512442857143 0.00526316257142857 0.0573123714285714 0.00472422271428571 -0.000905905714285714 0.0024843448 -0.000485831428571427 0.00536394571428571 0.00143986857142857 -0.0164303428571429 -0.0202116902714286 0.00124077985714286 -0.00579660428571429 0.01013599 -0.0313002242857143 0.0457513757142857 -0.000927602714285714 0.000810641857142857 0.0043588905 0.000527915714285714 0.0368299557142857 -0.00347694285714286 0.00202623557142857 0.0181653071428571 0.0266572374571429 -0.0123532053714286 -0.001812128 -0.0368827 -0.00224972264285714 -0.00133247228571429 0.0128833028571429 -0.0227983477142857 0.0232841144285714 0.0129127814285714 0.00233129014285714 -0.00212362858571429 -0.00669515614285714 0.0118515872857143 0.00153923685714286 0.000247203571428571 0.00217514342857143 -0.114219351428571 -0.001109911 -0.00165023988571429 -0.0139175657142857 -0.00632188057142857 -0.00177805714285714 0.00302370142857143 0.0795330571428571 -0.00479143127142857 0.000635330785714286 -0.00126321 -0.00106253142857143 -0.00881240428571428 -0.0151317377142857 0.0101221964285714 -0.0052836663 0.00752215242857143 -0.000918287471428572 -0.00833235985714286 0.00786418857142857 -0.000150335285714283 0.000449042857142857 -0.0146974714285714 -0.00373195857142857 -0.00151195142857143 0.00387744457142857 0.00858590857142857 0.00103320014285714 -0.060668449 0.00133230142857143 -0.00742389528571429 -0.0253561361428571 -0.00795068571428571 0.0119025614285714 -0.000794110142857143 0.00411490328571429 0.00350718571428571 -0.0107579142857143 -0.0768708242857143 -0.00777060714285714 0.00562310242857143 -0.0139806319571429 -0.00359304885714286 -0.00430948785714286 0.000181675857142857 -0.0344200185714286 -0.00852589371428572 -0.0630335657142857 0.000525512242857143 -0.0174479395714286 -0.0255656349714286 0.00493470042857143 -0.00301324571428571 -0.00219290671428571 -0.0550508514285714 -0.00390505714285714 0.0173490385714286 -0.000648218571428572 -0.00941883 -0.00362202888571429 -0.0178434857142857 -0.103665311428571 -0.000229190142857143 -0.0300515022857143 -0.0315115764285714 0.00101495571428571 -0.00258360514285714 -0.00344422571428571 -0.00187808284285714 -0.0750829871428571 -0.0136832052857143 -0.0188776128571429 -0.0429253571428571 -0.00212737271428571 0.000152111571428572 -0.0170619471428571 -0.00500144857142857 -0.00121621142857143 0.02007462 -0.00998028714285714 -0.0763477571428572 0.000766679428571428 -0.00870357428571429 -0.003143107 -0.00257355085714286 0.00488088328571429 -0.00493931414285714 0.000680034571428571 0.010073122 0.00342507814285714 -0.004227665 -0.00243180571428571 -0.00447273457142857 -0.0139426071428571 0.0701662857142857 0.00185633381428571 0.00865591314285714 0.0138214471428571 -0.007907354 0.0130043485714286 0.000321905714285714 0.000477391428571428 0.000361608571428572 0.000110503714285714 0.00671140285714286 -0.000134422428571429 0.0265862105714286 0.00451434642857143 0.0290073857142857 -0.00499337857142857 0.000206241428571428 -0.0123424071428571 0.003485468 -0.0409400291428571 -0.0138096998571429 0.00899011214285714 0.0179655362857143 -0.0367444775714286 0.0946356714285714 -0.0140178728571429 0.00282912714285714 0.0523045771428571 -0.0249405942857143 -0.000971640857142857 -0.0216234449571429 0.00459183285714286 0.0110457942857143 -0.00177450065714286 -0.00494132357142857 0.00679423471428571 0.00132655 0.00730010214285714 -0.0265263214285714 -0.0241732285714286 0.00705304747142857 -0.00523772185714286 -0.00298362557142857 -0.030624066 -0.0702145178571429 -0.0111933388571429 0.0127808560514286 -0.0209310085714286 0.0109793208571429 -0.00136022 0.00205518214285714 -0.00813507142857143 -0.00418927857142857 -0.0267016985714286 -0.00109061571428571 -0.0879324857142857 -0.0448260214285714 0.00161072071428571 0.0116608157142857 0.000298265714285715 -0.0062128 -0.002122763 -0.0109482315714286 0.110004857142857 -0.0394645428571429 0.00221392828571429 0.000868294285714285 -0.000423718428571429 -0.0165311557142857 0.00232302575714286 0.00685160157142857 -0.00337553371428571 -0.000823305714285714 0.000211761428571427 -0.0202978611142857 0.0204292571428571 0.00481972887142857 -0.00384312285714286 0.0118851897142857 0.00144469128571429 0.00385314914285714 0.00451506642857143 -0.125789688571429 -0.0123036257142857 0.00553692042857143 -0.0008504797 -0.00203898285714286 0.00210943421428571 -0.0177753081428571 0.00325363342857143 0.007819466 0.00270526428571429 0.0995147857142857 -0.00285063671428571 0.0232389 -0.01221943 -0.00921310285714286 -0.000992032814285714 -0.0432479488571429 -0.00360580942857143 0.00456644285714286 -0.000214792142857143 0.00925807771428571 0.00550288571428571 -5.84077285714286e-05 0.0748633142857143 0.00612344814285714 0.00139757714285714 0.0191847229571429 -0.009135143 -0.00481134271428571 -0.01629843 0.00221808 0.0114863142857143 -0.000314857714285714 0.0583587571428571 0.104165085714286 -0.00171595757142857 -0.06296929 -0.0585242314285714 0.0762199728571429 -0.00505806428571429 -0.00532013857142857 -0.021195951 0.00399314714285714 -0.0185663528571429 -0.02811827 0.0405078128571429 0.000877289857142857 -0.00216574914285714 -0.000286035714285714 0.0112612742857143 0.00731574184142857 0.0144402884285714 0.00471571857142857 0.0328501121428571 0.000178785342857143 0.00228853485714286 -0.00437909671428571 -0.0278371575714286 -0.000152182714285714 0.00199301285714286 0.00248316285714286 -0.00296424058571429 -0.000277357928571429 -0.00157945381428571 0.0140844485714286 -0.00720120957142857 0.0379928571428571 0.000791175857142857 -0.00323823571428571 -0.000219223 -0.00726856142857143 0.00319632428571429 -0.0304360571428571 0.0178049571428571 0.0803003271428571 -0.0466651242857143 -0.0231340771428571 -0.006174224 0.0221784135714286 0.113038571428571 -0.012699679 0.000983266571428571 0.102594942857143 0.00968161385714286 -0.0189642685714286 0.108182672 0.00663236171428571 -0.00337724285714286 -0.0342177118571429 0.0104882584285714 -0.0150286518571429 0.02130418 0.00017383 0.0211775985714286 -0.0184800571428571 -0.00502948428571429 -0.00357689414285714 0.00227260142857143 -0.00922710714285714 -0.00202976485714286 -0.00661956714285714 0.00556038028571429 -8.32499999999989e-05 4.5506e-05 0.00416748571428571 0.0496811571428571 0.0104611992428571 0.0262829428571429 0.00468255142857143 0.00613139542857143 -0.00308202285714286 0.02852607 -0.00749481185714286 -0.00362285653285714 -0.0108796371428571 0.00657953142857143 -0.00183238971428571 -0.00886124428571428 0.00890699714285714 -0.0351155688571429 -0.00283792371428571 0.00511906477142857 -0.00949049 0.00259637742857143 -0.00212994 -0.0275595142857143 0.00104320934285714 -0.000105086571428571 -0.0420490092857143 -0.00295995714285714 0.0127016957142857 -0.000134461142857143 0.0122215758571429 0.0314720398571429 -0.0129980714285714 0.000415555571428571 0.0189094242857143 -0.000727784728571429 -0.001701869 -0.00296713128571429 0.00245758571428572 -0.000227302857142856 0.00179055642857143 -0.00493567428571429 -0.00391657857142857 -9.12781428571428e-05 -0.00360575628571429 -0.004995181 -0.000126024714285714 0.0110719128571429 -0.000390739628571429 -0.002360328 0.0145393157142857 -0.00272482285714286 0.0132861957142857 -0.00254852142857143 -0.00171465314285714 0.00374088 -0.00283127428571429 0.0690334197142857 -0.00100119857142857 0.0171985985714286 -0.0218288428571429 -5.0647142857143e-05 0.00177841885714286 -0.0119115674285714 -0.00119378784285714 0.00504099057142857 -0.00425148542857143 -0.00624056142857143 -0.0470656614285714 0.026182589 -0.0536704685714286 0.00120564571428571 -0.0185039202857143 0.0102065348571429 -0.0142551591085714 -0.0167308742857143 -0.0388721185714286 0.0004663117 -0.0140375507428571 -0.00271984457142857 -0.0249482655714286 0.00529237157142857 -0.0209764757142857 -0.00272868385714286 0.0187069214285714 0.00593788071428572 0.004802196 -5.60904285714286e-05 -0.00459863857142857 -0.0115019343 0.0216508729 -0.004924731 0.00165390885714286 -0.0119295314285714 -0.000260635714285714 0.000229600000000001 -0.00370033571428572 0.0330342471428571 -0.0138596971428571 -0.00267575285714286 -0.010756432 -0.00860316714285714 -0.0167878242857143 0.0181912606285714 0.00475638571428571 -0.0629305714285714 0.00957729614285714 -0.00175424028571429 0.00430592212857143 0.00538402 0.0240980928571429 0.00304914257142857 -0.0202985314285714 -0.0126095714285714 0.0109362414285714 -0.107899502857143 -0.023866 -0.0221158728571429 -0.031579598 0.000565277142857144 0.0262536157142857 -0.00971678957142857 -0.000297594857142857 -0.00862138528571429 0.01280878 -0.00861162142857143 -0.0261907938571429 0.00461501571428571 0.0128308034285714 -0.00941595714285714 -0.0317397971428571 -0.0897233971428572 0.00107344085714286 0.0343130588 -0.000347950714285714 0.00973145328571429 0.0196921087142857 0.00484441628571429 -0.00242084257142857 0.00365976142857143 0.00162726142857143 -0.04445926 0.00624705285714286 0.00123716528571429 -0.00544891178571429 -0.00102819714285714 0.0252428305714286 0.00993239328571428 0.0230152128571429 -0.0118233922857143 -0.0157111885714286 0.05318534 -0.0133183515714286 0.01492347 0.0164947471428571 -0.00215605857142857 -0.0346931285714286 -0.0179538 0.000717560285714286 -0.00238713357142857 -0.00679237857142857 0.00403517142857143 0.00784616042857143 -0.00617456914285714 0.01266362 0.0180844328571429 -0.0366104644285714 -0.00702347714285714 -0.0236535771428571 -0.00195779361428571 0.00880620571428571 -0.00280395585714286 0.00388575142857143 -0.0257004935714286 0.00505646476571429 -0.00418595928571429 0.00462313828571429 -0.007405081 0.00281750171428571 0.00618498751428571 -0.00469955885714286 0.000766865714285714 -0.00148991428571429 -0.001914304 0.00121720285714286 -0.009898523 0.030375233 0.0336875721428571 0.0146283992857143 0.000717527142857143 0.000859273428571428 -0.0183248312857143 0.00335103 -0.000614737142857143 -0.0262667514285714 -0.0397196828571429 -0.00461715728571429 0.0258595485714286 0.0106320957142857 0.00594271214285714 0.008644015 0.0136795571428571 -0.0896145842857143 0.0141583934285714 0.000712445714285714 0.0142349255714286 0.0258687257142857 -0.00974717142857143 -0.00415840628571429 -0.00430354714285714 -0.000241371285714285 0.0550599857142857 -0.00174203921428571 -0.00797113428571429 -0.0153299285714286 0.00215203314285714 0.0128410035714286 -0.0116800142857143 0.0432361178571429 -0.00832357285714286 -0.00178827957142857 -0.0488716285714286 0.0144288457142857 0.00325728328571429 0.0105290757142857 0.0134796798571429 0.00706909142857143 -0.0623507367142857 -1.96971428571429e-05 0.0288580957142857 0.0140937042857143 0.0141337885714286 -0.00725254714285714 0.00766475285714286 0.003204007 -0.0116096314285714 -2.17557142857141e-05 0.0277110571428571 -0.012682212 -0.00896942571428572 0.000683578157142857 -0.000323233428571429 0.0386241428571429 0.00716226142857143 0.00674287857142857 -0.00175448285714285 -0.00615120857142857 -0.0777881285714286 0.00274722 -0.00218099551857143 0.0182264328571429 -0.00169254857142857 0.00383598485714286 0.021780995 0.0260105798571429 0.00490150578571429 -0.000757874442857143 -0.0615552428571429 -0.00546556685714286 0.00221241671428571 -0.00681333428571429 0.0235892728571429 0.00197460342857143 0.00164691428571429 -0.02465797 0.0863165857142857 -0.0432932815714286 0.00333008285714286 0.00811285961428571 -0.00215797885714286 0.000669041428571428 0.00274416257142857 0.00676492 0.00620788714285714 0.00236415628571429 1.061481e-05 0.000890001428571429 0.0365441264285714 -0.000257983714285714 0.0570445881428571 -0.0765836836428571 0.0154018485714286 0.0165255957142857 0.00548401857142857 0.0141228772328571 -0.0618336957142857 -0.00367257557142857 -0.0269907011428571 0.00279150142857143 -0.0119514195714286 -0.0194728057142857 -0.00594193857142857 -0.0742276271428571 0.000130576285714286 -0.00247022742857143 -0.00131714042857143 -0.0131740785714286 0.0424722428571429 -0.00163610614285714 0.0548175614285714 0.000504873285714286 -0.0146876139714286 0.00185316228571429 0.00207381063 -0.0100099057142857 0.0391253842857143 0.00961466285714286 -0.00946130142857143 0.0191586414285714 0.00758602824285714 -0.0474435142857143 -0.00257067671428571 0.0183715714285714 -0.0048981622 0.00162509557142857 -0.00759877757142857 -0.00368256585714286 0.00846588342857143 -0.0119729242857143 -0.00131034 0.000719677 -0.00646494542857143 -0.0331219161428571 -0.00369000257142857 -0.00164411922857143 0.00261822857142857 0.00145921614285714 -0.0171857376857143 0.0318942545714286 0.0194720542857143 -0.00762921428571429 0.000549378542857143 -0.0312639314285714 -0.000678136171428572 9.07828571428576e-06 0.0961168725714286 0.0272777904285714 0.00805527714285714 0.0179702714285714 0.06620765 0.00195917 0.00015846 0.00102916014285714 -0.0026769551 -0.00190060585714286 -0.001004799 -0.00516590571428571 0.00279663808571429 -0.0156421154285714 0.000369627142857143 -0.0237436757142857 -0.0276539241428571 0.006654691 -0.00693809142857143 0.00901699557142857 -0.00859463542857143 0.0543893571428571 -0.00621759957142857 -0.00553127985714286 0.0158712522857143 -0.0232716587142857 -0.025390055 -0.0114429204857143 -7.09471428571429e-05 0.00839008142857143 -0.00557454242857143 -0.0122295964285714 0.00511220785714286 -0.00838628871428571 0.002270727 0.00145271485714286 0.000428197714285714 -1.58847528571429e-05 -0.0234079818 0.00374364285714286 -0.00115337854285714 0.00789477871428572 -0.0195798797142857 0.0283060857142857 -0.0144527622857143 -0.0360961285714286 0.00152870828571429 0.00516286157142857 -0.00116246612857143 -0.0120284128571429 -0.143514574285714 -0.0291245245714286 -0.000577846157142857 -0.00523740142857143 0.00146966571428571 -0.0113603585714286 0.0451734142857143 0.0180125198571429 -0.00190899414285714 0.0254268857142857 -0.0652523557142857 0.0536542857142857 -0.008810001 0.00423687428571429 -0.0156279668571429 0.000154658 -0.0283971894142857 -0.0102307328571429 -0.0224270142857143 -0.0113284077142857 -0.000109379428571428 0.0135654914285714 -0.03088265 0.001589123 0.0501244314285714 0.00350167801428571 0.00150172428571428 -0.00498818714285714 -0.0115148234285714 -0.0537670557142857 -0.00104386571428571 -0.00590183628571429 -0.000547189 -0.00164262264285714 -0.0106900657142857 0.0174686228571429 -0.00244736305714286 0.015846287 -0.0412834571428571 0.000726588571428571 0.00170764 -0.00297378401428571 0.00262598285714286 -0.00621884571428572 0.0148561914285714 -0.00185923085714286 -0.00406213142857143 -0.000576381428571429 0.0287609142857143 -0.0247601571428571 0.00247889271428571 -0.00599624778571429 -0.0345498428571429 -0.03634407 -0.0256782971428571 -0.0621092357142857 0.0189293057142857 -0.00317989114285714 -0.00115569 -0.00241947142857143 -0.00221767114285714 -0.00297010585714286 0.00120083442857143 -0.0203970547142857 -0.0108122671428571 -0.0193913734285714 -0.0167501757142857 0.00141337768571429 0.0428253857142857 -0.00195968557142857 0.0304455142857143 -0.00307669714285714 -0.0604574857142857 -0.00236166571428571 -0.00866629885714286 -0.00116804 -0.0125160318571429 -0.00165656328571429 -0.0124855887142857 0.102397428571429 -0.00345633028571429 -0.0545823142857143 -0.06527989 -0.0061334 -0.0138453364285714 0.00168085571428571 -0.00042688 0.0244004471428571 0.0603248428571429 0.230573 -0.0247867228571429 -0.0398947271428571 0.104671297142857 0.0915858571428571 0.0651057071428571 -0.00442956371428571 0.00916013642857143 0.00792116714285714 -1.58057142857142e-05 0.000577357142857143 0.000597837142857143 0.000729158571428572 0.0180122002857143 0.00229074214285714 -0.00513347185714286 0.0127988001714286 -0.00508893 -0.0251339857142857 -0.00648589557142857 0.000831028571428571 -0.000195017142857143 0.00284134128571428 0.0505985142857143 0.00958663571428572 -0.00332783542857143 -0.000103699999999997 -0.011840981 0.00169239514285714 0.000784149685714286 -0.00331034771428571 -0.00248080971428571 -0.0997566228571428 -8.92944285714286e-05 0.00772684142857143 0.000122393428571429 -0.0195203257428571 0.00979291814285714 0.00690658371428572 0.00233303457142857 3.9892142857143e-05 0.00271440128571429 0.000633314285714285 -0.00196583628571429 -0.0292597 0.00296016857142857 -0.0116649171428571 -0.00728394542857143 0.00331206371428571 0.0349516328571429 -0.01743928 0.00226561571428571 -0.0310445214285714 -0.01810965 -0.00116789871428571 0.00121397657142857 -0.0170067344285714 3.7883142857143e-05 0.00382742714285714 0.0122081045714286 -0.02371099 -0.00978648571428571 0.0492826271428571 0.0113658171428571 0.00592217428571429 -0.0208281857142857 -0.00503303428571429 -0.00539015571428571 -0.0167505 0.00269794714285714 -0.0107119264285714 0.01376405 0.00643207142857143 0.0016002375 -0.00218863435714286 -0.00121859285714286 -0.007268571 0.0213779342857143 -0.00148947368571429 0.00770839142857143 0.101233404285714 0.000154058357142857 -0.00280161771428571 0.112617278571429 0.0158660502857143 -0.00218080786571429 0.0225123671428571 -0.0524964085714286 -0.0553305257142857 1.35014285714291e-05 -0.0219184771428571 0.00711543614285714 0.0334809854 -0.0113532854285714 -0.000243292714285714 -0.00512796714285714 0.000169571857142856 0.0177442798571429 -0.00463182857142857 -0.0283213905714286 0.000558928571428571 0.0257583065714286 -0.0388057628571429 -0.00223472571428571 0.00186413571428571 -0.00693259642857143 -0.0122238687142857 0.000160173685714286 0.00315199192857143 -0.122065164285714 -0.160750991428571 0.0284037628571429 0.000461007142857143 0.0184078647142857 0.00232534542857143 -0.000761399714285714 0.00476639714285714 0.0109251571428571 8.9092728571431e-05 -0.0142564911428571 0.009957069 0.00801773994285714 0.0561800452857143 0.00210100614285714 -0.00911740442857143 0.0115501477142857 0.00766735457142857 0.06163692 0.00969047914285714 0.000939259142857143 -0.0450657885714286 -0.00124940642857143 -0.0863119814285714 0.011673697 -0.132529 -0.00409772428571429 -0.00111474442857143 0.00126369914285714 0.001308668 0.002058068 -0.00587614285714286 -0.00906089448571428 -0.00199184328571429 -0.000591268842857143 -0.0105347095714286 0.00238366828571429 0.00243737285714286 0.0159436114285714 -0.0276401214285714 0.0391587271428571 -0.00673157142857143 -0.00337002 -0.00520501542857143 -0.00464512285714286 -0.04405786 0.0024300489 0.000940463 -0.00351948428571429 -0.000822872857142856 0.0040595 0.00967250571428571 -0.02037348 0.00356317785714286 0.0386632677142857 -0.00533964264285714 0.00741923285714286 -0.000540455714285714 0.104449428571429 -0.000368077714285714 -0.0316262028571429 -0.0739930457142857 0.033543896 -0.00787835142857143 -0.00119582814285714 -0.00217457314285714 0.0739949142857143 -0.0433849285714286 0.004801713 0.000928371514285714 -0.0522124198571429 -0.00184585285714286 0.00406555142857143 -0.02545405 -0.0166793851428571 0.0258349228571429 -0.0168825327714286 -0.0232665514285714 -0.0136128285714286 0.1008943 0.0788427585714286 0.0744227842857143 0.156367 -0.0175552991428571 -0.00269773771428571 0.00136239828571429 0.009915402 -0.0123136828571429 -0.00484591555714286 -0.000718188285714287 -0.00526696 0.0179406982857143 0.00312287028571428 0.00191829085714286 0.0156501757142857 -0.00159654771428571 -0.00204344 0.00292867857142857 -0.000211198571428571 0.000893038571428572 0.000324939142857143 -0.00340557922857143 0.000419486571428571 0.0987459942857143 0.00231572285714286 -0.0216134428571429 0.00717463585714286 -0.00268388285714286 0.00151340857142857 0.00707260528571429 -0.0693930057142857 -0.0182635 0.0366768771428571 0.00957478571428571 -0.00436254471428571 0.00151908671428571 -0.000990735714285714 0.00113636571428571 -0.00105579528571429 0.00191337228571429 0.0117280094285714 0.00238190857142857 -0.00450400528571429 -0.0924752714285714 -0.00680147071428571 -0.002722109 0.00300296571428571 -0.000736305428571428 -0.00141872614285714 0.00208115142857143 0.000534726142857143 0.0254955178571429 -0.00775340428571429 0.000270804285714286 -0.0324909585714286 -0.0309797657142857 0.00880166285714286 0.000938166285714285 -0.00577866571428571 4.3712857142857e-05 -0.00568698 0.0277619071428571 0.000646645 -0.00069909 -0.00120347285714286 -0.00852116142857143 -0.0237257857142857 -0.05709866 0.00166072078571429 -0.0272096218571429 -0.00454727128571429 0.0479542428571429 0.00879854142857143 -0.0181433171428571 0.0208819714285714 0.0998949385714286 0.006982261 -0.0102145447142857 -0.00430414669571429 -2.72357142857144e-05 -0.03788806 -0.109467385714286 -0.0253613121428571 0.000423344285714286 0.0350271154285714 0.0756122948571429 -0.00565181142857143 -0.0259580171428571 0.000575105714285714 0.0429932528571429 0.0461776386428571 -0.000516989857142857 -0.003246757 -0.00923959142857143 0.00255828571428571 -0.00887690714285714 -0.00289827928571429 0.000394832 -0.00951095228571429 -0.00178824057142857 0.00290562142857143 -0.000307337571428571 -0.00752801142857143 -0.0291811171428571 -0.00692850385714286 -0.000979529285714286 -0.00212367328571429 -0.0855390172857143 0.00561516682857143 -0.0359780014285714 0.000373278085714286 0.000188064285714286 -0.00318993670142857 0.0026856359 0.00468732985714286 0.0717374714285714 0.0139052825714286 -0.00568242871428571 0.00154394414285714 0.000478846142857143 0.00144185757142857 0.01945876 0.0170693091428571 -0.0113125014285714 -0.0139969714285714 -0.00279061635714286 0.0379420505714286 -0.00566266067142857 -0.03403238 -0.0232068742857143 0.01294882 0.0173223931428571 0.0734609741828571 -0.00387149485714286 0.00563274857142857 -0.0101767028571429 0.0141075771428571 0.00294333785714286 0.00047082 0.000229874142857143 -0.00200125285714286 -0.0236370161428571 -0.0405813442857143 0.00602544357142857 0.00345457 0.00406734571428571 -0.00131789142857143 0.00353472142857143 0.00368317371428571 -0.00126361428571429 -0.0200999 -0.0359497 -0.0313570834285714 -0.00792440028571429 0.00428808428571429 0.00300419985714286 0.00359634842857143 0.0418613768571429 0.00438618771428571 -0.00770347585714286 -0.0103707557142857 -0.00233762958571429 -0.00304331487142857 0.0218600057142857 0.00483799985714286 0.00103317685714286 0.00683034428571429 0.00102551441428571 0.0224973257142857 -0.00253925985714286 -0.0244953585714286 0.0481068547142857 0.0615859471428571 -0.00511886414285714 0.114549383 0.107297571428571 0.00577334574285714 0.173918211 0.205170042857143 0.115171942857143 0.118479 0.00319023571428571 0.00804241257142857 -0.00496115714285714 -0.0727880945714286 -0.0279459142857143 -0.0181900702857143 -0.000359015142857143 -0.000907995428571429 0.0128306337142857 -0.000177058745714286 -0.02864376 -0.00261644942857143 -0.0348269014285714 -0.0275650285714286 0.001211672 -0.002450881 0.0234869128571429 0.0206093997142857 -0.000639367428571429 -0.000804385957142857 0.000325019142857143 0.0151516471428571 0.00355245057142857 -0.00253312442857143 -0.00625364757142857 0.000453961571428571 -0.00463133385714286 -0.00304512857142857 0.00530721428571429 0.0242529028571429 -0.0435257142857143 0.0171839789 -0.01063373 -0.00477729434285714 -0.000578367428571429 -0.00192185771428571 0.00159932114285714 -0.0007990499 0.00711279228571429 0.00479830571428571 -0.00188960628571429 0.00851409714285714 0.00221107571428571 0.00253582157142857 -0.00577009285714286 -0.0134836642857143 0.0125124428571429 -0.0197275742857143 0.00587636857142857 0.0263899271428571 -0.0286490128571429 0.0273636224285714 0.022497212 -0.00274015057142857 -0.0282554342857143 -0.0361203542857143 -0.00576500315714286 0.00222767 0.00490824714285714 -0.0232809285714286 -0.0274654285714286 -0.0188212906571429 -0.0180182557142857 -0.0157818516571429 -0.00481979857142857 0.0243051057142857 0.0154545528571429 0.00336476142857143 0.00112839547142857 0.000961074714285714 -0.00697779371428572 0.01443701 0.00150194744285714 -0.0600266437142857 0.002059184 -0.0172218741428571 0.000783686 0.0404556171428571 0.0116243261428571 -0.00102309285714286 -0.00227192528571429 -0.00640983642857143 0.00672553285714286 0.0698373442857143 0.008542519 -0.00383197285714286 -0.0233538028571429 0.000719416857142857 0.00297717628571429 -0.000794125571428572 -0.00660105285714286 -0.00145361557142857 -0.0309475685714286 0.0190270514285714 -0.00356281714285714 -0.00216792404285714 -0.00702633428571429 -0.0552666385714286 0.00605642571428571 -0.000394217195714286 0.05723915 0.000730318285714286 -0.000879816714285714 -0.01980626 -0.0265591498571429 0.000439166857142857 -0.00488087942857143 0.00654507842857143 -0.00135267001428571 -0.00220067 -0.00206739728571429 0.002306101 -0.0105037342857143 -0.00593071428571428 0.00664725857142857 0.0447208567142857 0.0351982714285714 0.00255588754285714 -0.017631245 -0.0240010285714286 -0.0114101238571429 0.00180263142857143 0.00243608142857143 -0.0261901385714286 0.0195861214285714 -0.0109128628571429 -0.0121329274285714 -0.00764190636142857 -0.00178358428571429 0.0014117 -0.0307309 -0.00192627971428571 -0.0414531142857143 -0.000740924285714286 -0.00170342185714286 0.0195286428571429 0.00117623 -0.0132759434285714 0.000998095857142857 0.003074403 0.007367442 -0.00160437171428571 -0.000575997142857143 -0.0118519354285714 -0.00747899571428571 -0.0401705072857143 0.00160660042857143 -0.0191854907142857 0.0142140921285714 -0.00167701857142857 0.00450573 -0.1182566 -0.0440572057142857 0.00317063928571429 -0.000953332857142857 -0.00923126857142857 -0.0256386591428571 -0.00224631714285714 -0.022473633 -0.0157342614285714 -0.0133346515714286 -0.00185505428571429 -0.0022814302 -0.00146249428571429 -0.0109921218571429 -0.010889252 -0.0877416914285714 -0.00607068 0.000872784142857143 0.00481929642857143 0.00136415714285714 0.130863942857143 -0.00395654214285714 -0.00312378157142857 0.0604164102857143 -0.00441378142857143 0.00523224285714286 -0.00608675085714286 0.04256851 0.00436514957142857 0.00974622228571429 0.003589345 0.00263649278571429 -0.00133430985714286 0.00344061787142857 -0.0382518571428571 0.00420152357142857 -0.000347442857142857 0.011222573 0.0510160614285714 0.00807897828571429 -0.00248012571428571 -0.0224912614285714 0.0334588371428571 0.0101928 -0.000873192714285714 -0.00180380042857143 0.000618965857142857 0.0110915 0.00475071914285714 -0.0182046285714286 -0.0150425871428571 0.00661424571428572 0.000418671857142857 -0.0534546957142857 -0.016605574 -0.00435860285714286 -0.0344703285714286 -0.0841708571428572 -0.00558812857142857 -0.018280841 0.00290245428571429 0.0413565071428571 0.000712398571428571 -0.00060065 -0.00507502661428571 -0.00383320721428571 -0.0240109728571429 -0.00366781285714286 0.0254383571428571 0.0330786 0.0245181714285714 -0.00228502857142857 0.00359388571428571 -0.00301683285714286 0.0320890597142857 -0.004608354 0.00151182642857143 -0.00146007557142857 -0.0195639885714286 -0.00266809357142857 -0.0130917012857143 0.000633293714285714 0.00553988457142857 0.02992376 -0.00610632728571429 -0.00448557371428571 -0.00921475857142857 0.000176804285714286 -0.00602309857142857 0.0181065941428571 -0.0147631714285714 -0.00548829142857143 0.00395785545714286 0.00130329842857143 -0.00408305971428571 -0.0307805542857143 0.00392182285714286 -0.00680300285714286 0.0322316657142857 -0.01024829 0.000830726714285714 -0.00398049642857143 -0.000494165571428571 0.00331805428571429 -0.0114559997142857 -0.000222801142857143 0.0234140257142857 -0.00606407142857143 -0.0336744292857143 0.00265722904285714 -0.00109490557142857 0.00566422857142857 0.00295432 0.01703579 0.0138341485714286 0.002681784 -0.00308574071428571 -0.02169756 -0.0172058822857143 -0.00643675285714286 -0.00356143285714286 -0.0100421985714286 0.0518331685714286 -0.0001130219 0.00246652628571429 0.00320867142857143 -2.27985714285712e-05 0.00608826557142857 -0.00152904014285714 0.00594669757142857 -0.00283964714285714 -0.0370465214285714 -0.00530490928571429 -0.0250384715714286 -0.0483547185714286 0.00121788957142857 0.000901456714285714 0.00641886 0.0107616645714286 0.000517520142857143 -0.00368611414285714 -0.0182785671428571 -0.00367534128571429 0.00623662 0.01219069 0.0418197385714286 0.00169320957142857 0.0326900528571429 0.00174064568571429 -0.04414692 -0.000642313142857143 -0.0101643723428571 -0.00150347857142857 0.0025433283 -0.000773785285714286 0.0377615057142857 0.00821050071428571 0.00090612857142857 0.00696310014285714 -0.00411631585714286 0.0123896585714286 -0.00794946978571429 0.0737254285714286 0.0105693505714286 0.03560235 -0.0541426685714286 0.00460528542857143 -0.00334372645714286 -0.0030671222 0.00817014357142857 0.0102157028571429 -0.0704033014285714 -0.00667210714285714 -0.00141834995714286 0.00177252155714286 0.00337542657142857 0.0393938985714286 -0.0220732227142857 -0.00508341857142857 -0.00502189714285714 -0.00251143842857143 0.000689600428571429 0.00391146757142857 0.00159503485714286 0.000969786142857143 -0.02728027 0.0206047757142857 0.028285779 -0.00170499057142857 0.016417098 -0.00430136185714286 -0.0102766372857143 -0.0149362057142857 0.000873044285714285 0.00676411142857143 0.000597076714285714 -0.0136073732857143 -0.0411683628571429 0.00449205985714286 -0.00371748137142857 0.00309782857142857 0.0100698957142857 -0.00281840692857143 0.00260941017142857 0.005255708 0.000462746285714286 -0.0128221785714286 -0.00646670928571429 0.00440892028571429 -0.0409751722857143 -0.0126957061428571 0.00265941857142857 -0.0243475278571429 -0.00361696771428571 0.000848084428571429 0.000780820014285714 -0.00300647285714286 -0.00104788871428571 0.0107063092857143 0.00621589285714286 0.0106316271428571 0.00251266785714286 -0.0154733148571429 -0.000377928428571428 -0.00626576428571429 0.0289212075714286 -0.00115610957142857 0.0173236271428571 -0.0241925228571429 0.00151663857142857 -0.0117056714285714 0.021959531 0.00069865 0.0995888142857143 0.00731251014285714 0.00573465571428571 0.0195908552857143 -0.00316752128571429 -0.0143955739 -0.0218275828571429 0.149804857142857 -0.000537408771428571 -0.0027142105 -0.00231614667142857 0.00574457857142857 0.0194449532857143 -0.00106864285714286 0.0441984857142857 0.0132598785714286 0.0067816948 -0.00133774764285714 0.00590400924285714 0.0027665098 -0.0229115214285714 0.000614137571428572 0.001107106 0.00101657071428571 0.0130911014285714 0.00326989157142857 -0.00495612 -0.01636163 -0.00478057 -0.00868569057142857 -0.00161432528571429 0.000562509142857143 0.00361375 0.0228808932857143 -0.000654721 -0.00882285457142857 -0.0194089285714286 0.00312553571428571 -0.00282768142857143 0.00231487957142857 0.00662482142857143 0.0553769114285714 0.0292222258571429 0.000333382171428571 0.012237852 0.101767914285714 0.00139215 -0.0543728112857143 -0.000504082571428571 0.0536002757142857 -0.0177690321957143 0.002883206 -0.00390031428571429 0.000168182571428571 0.00358233142857143 0.00104767714285714 -0.009993293 -0.00695782 -0.04392773 -0.000759679857142857 -0.0295998942857143 0.00215426871428571 -0.00188659778571429 -0.0777925571428571 0.00576200428571428 0.00282980828571429 -0.03335112 0.02442805 -0.0269747974285714 0.005126538 0.0259967414285714 0.00228125742857143 -0.0227266857142857 8.98339999999998e-05 0.00820925142857143 0.000561331242857143 -0.00485832757142857 -0.0117651857142857 0.000780783128571428 0.00104748957142857 -0.00114238285714286 -0.00457621428571429 0.01560673 0.0724195142857143 0.00862787571428571 -0.00827973857142857 0.0209349098571429 0.0184025972857143 0.0171577277142857 -0.0255504614285714 -0.0144542471428571 0.0021583666 -0.00713732 0.00189473214285714 0.000964132285714286 0.00373694142857143 -0.000271146571428571 -0.003624621 0.0474316397857143 -0.000550142857142857 0.000543795714285714 0.000151514298571429 -0.00823675085714286 0.00218081928571429 -0.00772873571428571 0.0326416757142857 -0.00190349657142857 0.00614355 0.0350871394285714 -0.0156869085714286 -0.03402958 -0.0961845828571429 -0.00177258357142857 -0.0634435614285714 -0.0195247271428571 0.00733506571428572 -0.000227947914285714 0.00492840007714286 0.0234460185714286 -0.0291845672857143 -0.00131659644285714 0.00184730042857143 0.00240886214285714 0.0307690857142857 -0.00168940315857143 -0.00295526771428571 0.00227051371428571 -0.00594754385714286 -0.002583104 -0.0565389585714286 0.0471321428571429 -0.000128799214285714 -0.0324431357142857 0.0245867957142857 -0.0113623188571429 -0.014246511 0.0113948661428571 -0.00108928142857143 -0.005439621 0.0632044714285714 -0.00548349028571429 -0.00983735157142857 0.00212082812857143 -0.0022281994 0.0118573628571429 -0.00878771071428571 -0.00138447671428571 0.000310482428571429 -0.00124079008571429 0.0118975242857143 0.00923346 0.00570101857142857 0.00297115060857143 -0.00982163315714286 -0.0120317495714286 -0.00105395195714286 0.0391920799714286 0.0347872242857143 0.001082414 0.0187890767142857 0.00610533571428571 0.0256234071428571 -0.000264248714285714 0.0356180442857143 0.00554914857142857 0.00315939071428571 0.00885743071428571 -0.000275177142857143 0.05975113 0.0379867452857143 -0.0307216815428571 -0.0192957297142857 0.00726127571428571 -0.0283609257142857 -0.0177758387142857 -0.00670923057142857 0.011972526 -0.0148076142857143 0.00102204742857143 0.00791001428571429 -0.0578523471428571 -0.000581265142857143 -0.0123581914285714 0.0107758671428571 -0.00257985571428571 -0.00251996857142857 0.00225460671428571 0.00213594285714286 0.0247359907142857 0.0235835585714286 -0.0239147185714286 -0.00451594 0.005653745 0.00374448871428571 -0.000946560142857143 -0.0151360842857143 -0.008553473 -0.0262397953142857 -0.0580753514285714 0.00413257571428571 0.00437922142857143 -0.0134330183 0.0142988 0.00415670457142857 0.00425641728571429 0.0517530977142857 0.00484833828571429 -0.0144603914285714 -0.00469834942857143 -0.00847324414285714 0.000610139142857143 0.000133372714285714 -0.00132395271428571 -0.0157088408285714 -0.00537278 9.41202857142868e-05 0.00187803742857143 -0.0138950242857143 -0.00677395714285714 0.0202888371428571 0.00664533428571429 0.00443357228571429 0.00741682857142857 -0.004296635 0.0194892428571429 -0.00955716142857143 -0.0178722974285714 0.00896479714285714 -0.00390998914285714 -0.0374981795714286 0.00516703228571429 -0.042755859 -0.00159373314285714 -0.00213042471428571 -0.0298510314285714 0.00720831228571429 0.00257084614285714 0.00332889428571429 -0.00444091071428571 -0.0153213971428571 -0.01194966 -0.00469007342857143 -0.0248805028571429 -0.0468909554285714 -0.000881802 -0.0206921342857143 -0.163167771428571 -0.04327636 0.0122084285714286 -0.111441985714286 0.0215824165714286 -0.00650090428571429 6.63780714285714e-05 0.000377847142857142 0.0144453814285714 0.00208208471428571 -0.00505536828571428 -0.00538726014285714 -0.0100656142857143 -0.0325980385714286 0.0238978142857143 -0.001310375 0.00122621428571429 0.00309798242857143 0.010275114 -0.0166159728571429 -0.05050891 -0.0683223285714286 -0.00455537285714286 0.00536805571428571 0.0741037714285714 -6.40309857142858e-05 0.00183614457142857 0.00946275142857143 -0.00443387085714286 0.00928144414285714 -0.00489113214285714 -0.0376267637142857 0.00977333371428571 -0.000840451428571428 0.00473148857142857 -0.0264772857142857 -0.00167732485714286 0.00724573228571429 -0.00317150471428571 0.00675448 0.0961196985714286 -0.0154531422857143 0.0231334908571429 -0.000497925142857143 0.00049145 0.0208630305714286 0.000768457714285714 -0.0170832571428571 -0.0140524117857143 0.000414714442857143 0.114254635714286 -0.00537642714285714 0.01298127 0.00189912085714286 -0.093524426 0.0242110148285714 0.0166281857142857 0.00980796071428571 0.0160567585714286 -0.00445624857142857 -0.00353086428571429 -0.0212277785714286 -0.00734922857142857 -0.00691423984285714 -0.00164534714285714 -0.0119676274285714 0.0156733534285714 0.01775615 0.0382906285714286 -0.00455106728571429 -0.0446513285714286 0.0755935985714286 0.00167607728571429 -0.0162591714285714 0.00582434342857143 0.0721445171428571 -0.0272862074 -0.0154796157142857 0.00383112857142857 0.0181797568571429 0.0107581828571429 0.000245043142857143 -0.0144911242857143 -0.0240207575714286 -0.00462934228571429 0.00761642571428571 0.00444874042857143 -0.00366083571428571 -0.00215822171428571 -0.00140123285714286 -0.0158962921428571 0.00244488214285714 -0.0317466785714286 0.01534857 0.0118315642857143 0.0008243359 0.0216058928571429 0.0151291685714286 0.0056847 -1.08732857142863e-05 -0.00119204728571429 -0.00554672571428571 0.003802618 -0.00597621771428571 0.00730773428571429 -0.0315830142857143 0.0215454271428571 0.0129414088571429 -0.0143770857142857 0.00880846571428571 0.004384992 0.000506460285714286 -0.004893101 0.00518086934285714 0.00199019928571429 -0.0139709802857143 -0.002902649 0.00807748657142857 0.0238230554285714 0.0202917058571429 0.0779129371428571 -0.00020577 0.0505329942857143 0.0398290557142857 0.00417568285714285 0.0385945851428571 0.00758444571428571 -0.0123583928571429 0.0126218247857143 0.00249089571428571 -0.0213385342857143 -0.00714002857142857 -0.00116705442857143 -0.0127597958571429 -0.00229465 -0.0192948438857143 -0.00929850971428571 -0.0153640577142857 -0.00274355514285714 0.00667975 -0.00798770571428572 0.0718006857142857 -0.00158259114285714 -0.0111729785714286 0.0116233671428571 -0.00316773857142857 0.000773465714285714 -0.00730609285714286 -0.00145788128571429 0.00483872385714286 -0.0681685857142857 0.00218969914285714 0.00145896628571429 0.00191103731428571 0.0404244842857143 -0.0246852425428571 0.00354319528571429 0.00818494957142857 -0.0207771542857143 0.0683665714285714 0.00129937164285714 0.00827049154285714 0.00152206257142857 -0.00127581357142857 0.0109104502857143 0.007395271 0.00288636271428571 -0.000362263 0.00255926857142857 0.0697576557142857 0.00533580285714286 0.0534967971428571 0.000305321657142857 -0.00181614508571429 0.00113528481571429 -0.003214824 0.0362420928571429 -0.00188608042857143 0.0152967018571429 -0.000222937142857143 -0.00377616571428571 0.006590519 0.0418473085714286 -0.0907446857142857 -0.0474508584285714 -0.0355501757142857 0.00887579285714286 -0.0406262142857143 -0.013697208 0.01674794 0.0335085928571429 5.67711857142857e-05 0.0321086128571429 0.0175450698571429 0.00311589171428571 -0.0148706042857143 -0.00470415714285714 -0.00438692528571429 0.0410850185714286 0.001553179 0.00979304271428571 0.0432021057142857 -0.00441557142857143 -0.00644225528571429 -0.00102673885714286 0.0323143941428571 0.00610874714285714 -0.00588056914285714 0.0254390311428571 1.35989285714279e-05 0.0156451871428571 -0.0360410271428571 0.0399506742857143 0.0739629 0.00862716228571428 -0.00378875485714286 -0.00862456 -0.0347085918571429 -0.00104426042857143 0.000351486571428571 -0.00380410285714286 -0.00545883285714286 -0.00181897000000001 0.00170433414285714 -0.0428886428571429 -0.0190345522857143 -0.00178279914285714 -0.0293652997428571 0.000255891428571429 -0.00280576857142857 -0.00179365124285714 -0.0179452514285714 0.000467694761428571 0.000429499 0.0214798857142857 -0.00448598142857143 0.000671542857142857 0.000301207142857143 -0.0009018 -0.00695163457142857 -6.46562857142858e-05 0.0185043885571429 0.0149984114285714 0.0101305185714286 0.00251081614285714 0.00154509857142857 0.00070666 -0.0114154328571429 0.00460365428571429 -0.000846320857142857 -0.00461544571428571 0.0743180485714286 -0.00101079057142857 -0.0358109314285714 0.0503941285714286 0.0970711271428571 -0.00211762185714286 0.0145364525714286 0.00139928571428571 0.00587906042857143 -0.005855555 -0.00172566928571429 -0.001830053 -0.00543351571428571 -0.0591660714285714 0.0814580114285714 1.87414285714275e-06 0.00717795 -0.0328186714285714 4.43995714285714e-05 -0.000207815714285714 -0.0595574214285714 0.00484970335714286 0.000561031857142857 -0.00307467328571429 -0.0464699857142857 0.0177363528571429 0.00115545814285714 -0.0102160227142857 -0.001425455 -0.0887541745714286 0.0192759842857143 -0.0346175671428571 0.00136929271428571 0.0154775584285714 0.0123296564285714 0.00366306014285714 -0.00149247757142857 -0.0397325414285714 0.00164044542857143 0.00210224428571429 -0.0273652028571429 0.00724352814285714 -0.0502461785714286 -0.00331166285714286 -0.0140111385714286 -0.00830318142857143 -0.0109039604285714 -0.00782725285714286 0.00499173428571429 -0.0109220371428571 -0.00898562857142857 -0.0651024065714286 -0.00727622571428572 -0.0892967314285714 -0.00685272142857143 0.00225443571428571 -0.000481973285714286 -0.01275506 -0.0415785428571429 0.00194431142857143 -0.0178738597142857 -0.00374341042857143 -0.0824429714285714 0.001372695 -0.03121367 -0.00176064214285714 0.00157591371428571 -0.00740631771428571 0.000404903842857143 0.00116592271428571 0.00309684671428571 -0.00539141591428571 -0.0172164414285714 -0.00531052971428571 -0.00740750371428571 0.00873503257142857 -0.00181282387142857 -0.0191606247142857 0.00392217785714286 -0.00517680142857143 -0.00244547428571429 0.0208007171428571 0.00936735571428571 -0.0215474242857143 0.00102535171428571 -0.0186768782857143 -0.0326829765714286 -0.0131321423428571 -0.0367526112857143 -0.001186722 0.000933074714285714 0.00146808496285714 0.000178286914285714 0.00010292 -0.00659296814285714 -0.0252149297571429 -0.00331676285714286 0.00673337728571429 0.000260802381428571 0.0238956014285714 -0.00516054684285714 -0.0148301857142857 -0.000292307285714286 -0.0185018885714286 0.0108143342857143 -0.0215624971428571 -0.000604974428571429 0.00685704428571429 -0.0132652748571429 -0.01494469 0.0153792814285714 -0.0555227314285714 0.00237466485714286 0.0392556142857143 -0.00226219871428571 0.0169328468028571 0.00409283142857143 0.00717906571428571 -0.002367502 0.00208782842857143 -0.000645695571428572 -0.00297071571428571 0.00662836007142857 0.00106292428571429 -0.001741904 -0.0130265734428571 0.0257565671428571 -0.00760156185714286 -0.010589368 -0.00337833014285714 -0.0152875512857143 -0.00319551115714286 0.0603662857142857 0.00369458071428571 -0.0336867557142857 -0.004591052 -0.020589795 0.00617025142857143 0.0548145771428571 0.0446085328571429 0.0172452447142857 0.00156865140871429 -0.00219359857142857 -0.00477052285714286 -0.00137573785714286 -0.00173456142857143 -0.00212174514285714 -0.0361414685714286 0.0357633442857143 -0.000269630428571428 -0.00448061414285714 -0.00388329 0.0269182502857143 0.0170471088571429 0.000147174857142857 0.00597107428571429 0.00124758614285714 0.0130997125714286 0.00398996571428571 0.00502661285714286 0.00869496014285714 0.0259418782857143 0.00409095142857143 0.00369229142857143 0.000556653428571429 0.00282551828571429 -0.0279853714285714 0.00942261028571429 -0.0203511 -0.00178116742857143 0.0256843442857143 0.0394525757142857 -0.000658134285714286 -0.0728532314285714 -0.001407 -0.0142065978571429 -0.0325667442857143 -0.0211025282857143 -0.0157576228571429 -0.00651123285714286 -0.00040348 -0.00476382571428571 0.0642658161428571 0.0487710657142857 0.04148597 0.00131836108571429 -0.000643342285714286 0.00724902114285714 -0.000565530442857143 0.0159197742857143 -0.00966407142857142 0.00712205371428571 0.00368168285714286 0.000804440471428572 0.000152612275714286 0.0143579964285714 -0.001676753 -0.02136708 -0.000511464857142857 0.00215608328571429 0.0134638828571429 -0.0377752067142857 0.00382324857142857 0.00367184757142857 -0.0106515685142857 0.00207794871428571 -0.0323525285714286 -0.000369070028571429 -0.0096054425 -0.0281141074285714 0.00615838985714286 -0.0247919001428571 0.00247728514285714 -0.00409845 9.74561428571429e-05 0.0309173328571429 0.0943485428571429 0.0154399385714286 0.00715016 0.00530610685714286 -0.0355831414285714 -0.01144342 0.000333505714285714 -0.00774067857142857 0.00324812571428571 -0.0161359335142857 -0.00422270142857143 0.00531673642857143 0.00304303428571429 -0.00317776871428571 0.00406565 0.007474703 -0.000352815714285714 -0.00310843657142857 -0.0151939571428572 0.0376545305714286 -0.00607659714285714 0.0594934714285714 0.0125658985714286 0.00488300571428571 -0.0211468965714286 -0.0046071392 -0.0061759 -0.00553403028571429 -0.00395138142857143 -0.00168338142857143 -0.00403321542857143 -0.00115809914285714 0.00394610571428571 -0.00241409571428571 0.000626944285714286 -0.0116802328571429 -0.00454624285714286 0.0794106442857143 0.0229347485714286 2.75771285714286e-05 -0.0138937614285714 -0.000632710314285715 -8.88764285714284e-05 0.00164590285714286 0.00878042714285714 0.000114282428571429 0.00441943285714286 0.00162361742857143 0.00183377714285714 -0.00550188857142857 0.0539872585714286 0.00294888571428571 0.00773162857142857 -0.00298350985714286 -0.0302701985714286 -0.0127041257142857 -0.000458128571428571 -0.000610979642857143 -0.00281883428571429 -0.00133529828571429 0.0454255414285714 0.00761041428571429 0.00400119714285714 -0.00198513857142857 0.0134818585714286 0.00442383142857143 0.0197968214285714 0.00193527485714286 -0.000418371857142857 0.00133531442857143 -0.00328844585714286 -0.00211317285714286 -0.0158568965714286 -0.0676879081428571 0.00781475285714286 0.00291343142857143 -6.89314285714286e-05 0.00258155285714286 -0.000801370185714286 0.0327856691428571 -0.00667352571428572 -0.00212428885714286 0.00348534714285714 0.00153842114285714 -0.00153546142857143 0.00936303285714286 0.000427119857142857 0.0795879128571429 -0.0295424028571429 -0.0308261728571429 -0.0251004228571429 0.00557542842857143 -0.0403195285714286 0.00179016428571429 0.00115747471428571 0.0184964607142857 -0.00444794571428571 -0.0609464728571429 -0.057475277 -0.0358112314285714 -0.0008920194 0.00469774714285714 -0.00206858 -0.0154926348571429 -0.00479156714285714 -0.00705205285714286 0.00801341 -0.0157371328571429 0.000715971428571428 0.00542949714285714 -0.00397033557142857 -0.0547694714285714 0.00454168214285714 0.00331747632857143 0.00305933485714286 -0.00395562285714286 0.0243982585714286 0.0283595571428571 0.000134220785714286 0.0957375971428572 -0.0159417488571429 -0.00281064289142857 -0.000485307428571429 0.00368020814285714 -0.0205259454285714 -0.00162368428571429 -0.0845909642857143 -0.00195051247142857 -0.00998743571428572 0.0146294985714286 0.00267051342857143 0.0217918028571429 -0.0214079714285714 -0.000388340000000001 0.00388225714285714 0.0100300457142857 0.0191472567142857 0.01294163191 -0.000965064142857143 -0.00863099328571429 -0.00219263785714286 0.00360029171428571 -0.00164540771428571 -0.000818528571428571 -0.00116827125 0.0577052928571429 0.00735363428571429 0.00261445157142857 0.00618873057142857 -0.0117662614285714 -0.00342559342857143 0.00413604242857143 0.0575042785714286 -3.98117142857143e-05 -0.00171137442857143 0.0205745797142857 0.00183625257142857 0.000392130857142857 -0.0033287102 -0.01207362 -0.0042308927 -0.00414033142857143 -0.0100107261428571 -0.000779761614285714 -0.0329597928571429 -0.012982956 0.000120193571428571 -0.0299157771428571 -0.02938341 -0.00408042428571429 0.00373864225714286 0.00895897871428572 0.00221617971428571 -0.00192644457142857 -0.00840999257142857 -0.0306842728571429 0.000630906714285714 0.00523285928571429 -0.0538105428571429 -0.0494525271428571 -0.002866335 0.000521091 0.00110922708571429 -0.0130048678285714 0.0183581008571429 -0.00512323857142857 -0.00787455428571429 -0.03103153 -0.0116547642857143 -0.0398856357142857 0.00141943257142857 0.00304168571428571 -0.0546168108571429 0.0366174157142857 -0.0337538714285714 0.0446649718571429 -0.00467674571428571 0.00785671 0.00427431285714286 -0.00200989142857143 -0.0162508714285714 0.00211765571428571 0.002226003 -0.00377047585714286 0.0985264 -0.001079251 0.00535331571428571 0.0148766751428571 0.00239085957142857 0.00423857857142857 -0.00356432628571429 0.00207629571428572 -0.00932065571428571 -0.00455492657142857 0.00412932428571429 0.000950538571428571 -0.00840157157142857 -0.0115332428571429 0.00446455714285714 -0.00532714142857143 0.00216292757142857 -0.01351448 0.00172797357142857 -0.00407061928571429 0.0593521585714286 -0.00234303285714286 0.0214978031428571 -0.00584471714285714 -0.00729976571428571 0.00368756428571429 -0.00042713 0.00251836715714286 0.000716626285714286 0.0104975075714286 -0.00195681374285714 0.00700661428571429 0.00744647485714286 0.00492456285714286 0.00501889625714286 0.00369339215714286 -0.0004125269 0.00724855714285714 0.00944463428571429 -0.01864256 -0.0188346614285714 0.0950213685714286 0.00279631 -0.00133068957142857 -0.00114596928571429 -0.0449425392857143 -0.00318306128571429 -0.000386517342857143 0.0102495228571429 0.000422239871428571 -0.0539113738571429 0.0674522657142857 0.0102629707142857 -0.0183819428571429 0.0348624194285714 0.0601020685714286 0.00735924 -0.00329569 0.000232303571428571 0.010245347 0.000435914285714286 -0.00491194 -0.00626352857142857 0.06370688 0.0299232387142857 0.0127147497142857 0.00394835571428571 -0.00101494914285714 0.0103259731428571 0.01381234 -0.00565553 -0.000603804285714287 -0.000945652857142857 -0.00307555485714286 0.0194029857142857 0.00143962542857143 0.0319290957142857 0.0214056877142857 0.00581677114285714 -0.000294971142857143 -0.0613156285714286 -0.0213394685714286 -0.00937608857142857 -0.000452346571428572 -6.4439999999999e-07 -0.00130527771428571 0.0308533571428571 0.00668210331428571 0.00260121885714286 -0.004925709 -0.0161522128571429 0.0360543942857143 0.0219623374285714 -0.00540995 0.0434839028571429 -0.0276123842857143 0.0258415028571429 0.0295063342857143 0.00111071428571429 0.0136447838571429 -0.00267952285714286 0.00588344222857143 -0.00343627242857143 -0.000189690571428571 -0.00135622714285714 0.00279858857142857 0.0112783485714286 0.000535413428571428 0.00353872814285714 0.00730048428571429 0.00124158 0.00579043857142857 0.000540035857142857 -8.25127142857143e-05 0.00980121142857143 -0.00307640142857143 0.00905477571428571 0.00640299628571429 -0.0262037152571429 0.00416181142857143 0.009645324 -0.00311543285714286 0.0189969628571429 0.00225189857142857 -0.002038738 -0.000596075714285714 -0.00462229714285714 0.001585442 -0.0107553871428571 -0.00549383285714286 -0.0212231314285714 -0.00513056942857143 0.011862987 0.0301924582857143 -0.00730581427714286 -0.0729199748571429 0.134130171428571 0.00580948634285714 0.131012834285714 -0.0106293932857143 0.000839645714285713 -0.0162481771428571 -0.00357131114285714 0.0795247428571429 0.000195358428571429 0.0415871928571429 -0.00477992502857143 -0.000153496714285713 -0.00170133514285714 -0.00592349714285714 -0.000513847 0.00223759675714286 -0.0320494772857143 0.00472469714285714 -0.000119969142857143 -0.00211633757142857 -0.0135089427714286 0.00656062442857143 2.14214285714287e-05 -0.00106141282857143 0.0207403724285714 -0.0116108871428571 -0.00879777 0.0455226785714286 -0.00433922157142857 0.00304592285714286 -0.0539485430571429 -0.0133073414285714 -0.000712745428571429 -0.00406815342857143 -0.00324671428571429 0.117212014285714 0.035842279 -0.00170155142857143 -0.00951690285714286 -0.0127764087142857 0.0572848014285714 -0.000289418571428571 0.00100759285714286 0.00146280314285714 0.000523639714285714 -0.0520373657142857 0.0214807897142857 -0.026281 0.0348146728571429 -0.0481104385714286 0.00574836465 -0.00374371757142857 0.00276249071428571 -0.000257044285714285 0.00317161667142857 0.0152755114285714 -0.00717364571428571 0.00169135 0.00177821257142857 -0.0137499371428571 0.00823190557142857 -0.000384986985714286 -0.00297703371428571 0.0768350477142857 0.0206851687142857 0.00402413528571429 -0.00176707428571429 0.00573123985714286 -0.0595740971428571 0.00832275684285714 0.0796508571428572 0.024429031 -0.00211784514285714 0.00162354571428571 0.0149919330285714 9.0589999999999e-05 -0.0192149828571429 0.0120547957142857 0.00290087114285714 0.00298881628571429 0.000932945357142857 -0.0105369228571429 0.00778145714285714 -0.0153752406185714 -0.000810471857142857 -0.00190340537142857 -0.00291810585714286 -0.0857541014285714 -0.0370968914285714 -0.00579634385714286 -0.00730852571428571 0.0105895494142857 0.00458029542857143 0.006240835 0.0481344711428571 -0.00143230042857143 0.0635194285714286 -0.02440082 0.0313019887714286 0.000760488285714286 -0.0445651585714286 -0.0126227028571429 -0.000133789457142857 -0.00810360828571429 0.00140854714285714 0.0576546428571428 -0.00269241142857143 0.00337369928571429 0.0392399071428571 -0.000451937142857143 -0.03201722 -0.00471325714285714 0.00519035857142857 0.00255949594285714 -0.0147657608571429 -0.00767770742857143 -0.0108607885714286 -0.00402544714285714 0.0032557292 0.00184606185714286 0.0297354642857143 0.0310840161428571 0.00888899285714286 0.00143720857142857 -0.0106541357142857 -0.00496666142857143 0.00185335842857143 0.0206006831428571 0.00664174185714286 -0.00108158571428571 -0.0205730355714286 0.00205716285714286 0.000560933157142857 0.006408931 -0.000566575285714286 -0.0144184475714286 -0.00262775585714286 -0.00780925714285714 -0.00187860814285714 0.000321157785714286 0.0102498943142857 0.00967313985714286 0.000930977428571429 0.00362629428571429 0.00287362128571429 -0.00450608228571429 0.00428448857142857 -0.0135679567142857 -0.0211552671428571 0.00243704914285714 0.0118833028571429 -0.000445407285714286 0.019348452 0.00865212285714286 0.00664192285714286 0.0118704615714286 0.000858564857142857 0.0113062242857143 -0.0366067981428571 0.00304024085714286 -0.0382794785714286 0.00426799428571429 -0.00441530128571429 -0.000452057571428571 -0.0331419544285714 0.104146957142857 0.00303136657142857 0.0130849582857143 -0.000216528571428572 -0.000716527514285714 -0.00492679914285714 -1.99742857142855e-05 -0.028639889 0.0290628857142857 0.0150694514285714 -0.00963529857142857 0.0133063014285714 -0.00749908285714286 -0.0617149428571429 0.00707659014285714 -0.0201779357142857 0.00175461428571429 -0.00425713657142857 -0.000677834285714286 -0.000440327142857143 0.000672433285714286 -0.000667417471428572 0.00375994857142857 -0.0131103631285714 -0.00596354901428571 0.267508285714286 -0.011592 0.006746426 0.00282523 0.000446318285714289 -0.01912989 0.0176542885714286 -0.00308323 0.215787714285714 0.117741285714286 0.0878403428571429 0.00461503 0.09339954 0.109924857142857 0.00980764428571429 -0.00440455714285714 -0.0133151785714286 0.000879971285714286 0.0237199728571429 0.0154371357142857 0.00176951142857143 0.0225998471428571 -0.00642413 0.002213813 -0.0174041085714286 -0.0216804328571429 0.00710167771428571 -0.0378687785714286 -0.0174358401428571 -0.000636607142857143 -0.00295816571428571 -0.00728514428571429 0.003346137 0.00834687 -0.011654154 -0.00434415585714286 0.0222436857142857 0.00301125 -0.00939964571428571 -0.143111747142857 -0.00229188242857143 0.00302710528571429 -0.005214552 0.00516276714285714 -0.00666724228571429 0.0368365385714286 -0.0110220042857143 0.000154937142857143 -0.00214341571428571 -0.0281461392857143 0.000584112714285714 0.00411930714285714 0.00615218737142857 -0.00172415585714286 -0.00255430978571429 -0.0686157142857143 -0.0216101377142857 0.00280513857142857 -0.0612511057571429 0.00557893512857143 -0.000756034571428572 -0.000256637142857143 0.00334525714285714 -0.00302386728571429 0.00538334142857143 -0.00353270671428571 0.000611571428571428 -0.00169501657142857 -0.002798139 0.0233618442857143 0.00908642857142857 -0.000818471285714286 -0.00544232285714286 -0.00217015148571429 -0.0198807642857143 0.0115775037142857 0.00439780122857143 0.0118396614285714 -0.00973941728571429 -0.000701038571428572 0.00110478628571429 -0.0287774658571429 -0.00196572428571429 -0.0136120765714286 0.00693564571428571 0.0568668857142857 -0.00112292042857143 -0.00279851242857143 0.000277220857142857 0.0243892628571429 0.000295261285714286 -5.06964285714286e-05 0.000192325142857143 -0.000797265285714286 0.00460003971428571 -0.0740010628571429 0.00119286057142857 -0.0273039385714286 0.01498968 0.00264103857142857 -0.0303623194285714 -0.00413838942857143 0.000867057142857141 -3.06669142857143e-05 -0.00328169595714286 -0.0242718114285714 0.00711940571428571 -0.0106572228571429 0.00235233 -0.0771548571428571 -0.102834228571429 0.000239862857142857 -0.0166549241428571 -0.00283864871428571 0.00624620085714286 0.0177055165714286 -0.0197338728571429 -0.00563547 0.0482336304285714 0.00080445 0.00437997571428571 0.003288727 -0.00209894928571429 0.004296826 0.00130597168571429 0.0368882027142857 0.0218556691428571 -0.000524306428571428 0.0252305559714286 0.00724537857142857 0.000476927142857143 0.101588728571429 0.0168555857142857 -0.00130245714285714 0.116992428571429 0.01706933 -0.00442759157142857 -0.00247894285714286 -0.000445216142857143 -0.00425177372857143 -0.0151446517142857 0.0212397957142857 0.00203289228571429 -0.0146956542857143 0.00174608142857143 0.000196574285714286 -0.000560905514285714 0.00417267428571429 0.01496493 -0.02692193 -0.014392745 -0.01282882 -0.003124538 0.00281609828571429 0.00161919714285714 -0.0137544428571429 0.00468358428571429 -0.0356952857142857 -0.000576888 0.0507493385714286 0.0176444252542857 -0.00917276642857143 -0.0143651 -0.00391465385714286 0.000587939999999999 0.00139157182857143 0.0147315857142857 -0.0145492071428571 -0.0125685504285714 0.00336393827142857 -0.00215138428571429 0.0113192871428571 -0.0778375744285714 -0.00366185942857143 0.00130106571428571 0.0286664771428571 -0.00455952857142857 0.00221952042857143 0.00653403192857143 0.00564822571428571 -3.93014285714284e-05 -0.00619120714285715 -0.00500376285714286 0.0130936834125429 0.00165720571428571 0.00509242428571429 -0.00563530542857143 -0.00131417857142857 -0.0353695257142857 -0.0133874797142857 -0.00342869428571429 -0.0313606871428571 0.0493395118571429 -0.000230153142857143 0.0201542388571429 0.00108470028571429 -0.00159991714285714 -0.00379701328571429 0.00245984285714286 0.0233374791428571 0.00251874057142857 -0.00478920628571429 0.004781479 0.00893376094285714 0.00218759957142857 0.00184215114285714 0.0432432211428571 0.00493414142857143 -0.00162045571428571 0.0191679513142857 -0.0083912137 0.00673073928571429 -0.000731818428571429 0.00221320257142857 -0.0136583215714286 -0.00210618114285714 -0.0185934042857143 0.000967138571428572 -0.000538098957142857 -0.0341537371428571 -0.000171871142857142 0.00043571 0.00358684428571429 -0.0239648 0.0252726457142857 -0.000279209714285714 -0.00307340242857143 0.01925332 -0.0187362068571429 -0.00229792371428571 0.0842887297142857 -0.0491424557142857 0.00114030442857143 0.00368755857142857 -8.82085714285714e-05 -0.0256214328571429 -0.000509636714285714 0.000646581428571429 -0.000750561428571429 -0.0142812557142857 0.0160430585714286 -0.0021825795 -0.01957553 0.00310421285714286 0.0028604244 -0.0233111285714286 0.0881231857142857 0.0423684285714286 0.0357094285714286 -0.00413309058571429 -0.0539672275714286 -0.023847 -0.01485411 0.00199037114285714 -0.0460129571428571 4.67915714285713e-05 0.00230279802857143 -0.00148498385714286 0.00296618428571429 5.76404285714286e-05 -0.014910908 0.029885587 0.12947562 0.00627713285714286 -0.000658562857142857 -0.0258696457142857 -0.00072838 0.00292173685714286 -0.000544468714285714 0.0102459598571429 -0.0175503504285714 -0.00446053542857143 -0.0219333871428571 -0.0205932434285714 -0.003366272 -0.00544018385714286 0.146145714285714 0.0210474294285714 -0.00739355714285714 -0.00734330571428571 0.00258935242857143 0.000143804285714286 -0.00875162214285714 -0.00792861285714286 0.0253972393571429 0.00317070157142857 0.05355805 -0.000317626285714286 -0.00589488385714286 -0.0557224415714286 0.0403561271428571 0.00520551585714286 0.00332742142857143 0.00248040428571429 -0.0171227514285714 0.00526417857142857 -0.00450840657142857 0.0138847954285714 -0.000252588714285714 -0.00217920057142857 -0.000244822857142857 0.000202063142857143 -0.0038703 0.00412692142857143 -0.0308729457142857 0.00143738828571429 -0.002127412 -0.0339872642857143 -0.00662019 -3.62641142857143e-05 0.00135730771428571 0.003982231 -0.0246897082857143 -0.00117758528571429 -0.0224676211428571 -0.00992595571428571 -0.00172616714285714 -0.000801236 0.00525716642857143 0.018593081 -0.00317620428571429 0.000900403385714286 0.00399905428571429 0.00292959232285714 0.00264403 -0.00505198718571429 0.04683777 0.00229792771428571 0.011378608 -0.00733913857142857 0.00992287485714286 -0.00148517355714286 -0.0713744814285714 -0.0894424285714286 0.00330615228571429 0.00731891428571428 -0.006144648 -6.72970000000001e-05 0.0110551048571429 0.00151565785714286 0.02146791 0.00185290142857143 -0.00106482642857143 0.0239541057142857 0.0013930691 -0.0318285493714286 0.000621216857142857 -0.0110049785714286 -0.00223459285714286 -0.008279168 -0.00849224571428571 0.0314734984285714 0.00723952185714286 0.0176608461714286 -0.0322419977142857 0.00593841985714286 0.01282683 -0.0122283514285714 -0.00108245285714286 -0.00509418714285714 -0.00622477142857143 0.0100012741428571 -0.0190143491428571 -0.00189037628571429 -0.001964791 0.00446883957142857 -0.0242061418571429 0.00130482085714286 0.0187873085714286 -0.00126514428571429 -0.0585325043 0.0150986048571429 0.0492387257142857 0.126615257142857 -0.0107512428571429 -0.0595873857142857 0.0520521 -0.0105773242857143 0.022687 0.0128537854285714 0.0001057859 -0.00465187428571429 -0.0150003841428571 -0.0205439042857143 -0.0135606185714286 -0.000963883 -0.00717214714285714 0.000119253428571429 -0.000273844285714286 -0.0168088228571429 -0.00347789857142857 0.00746951357142857 -0.0145985587142857 -0.00883096071428571 0.0409653585714286 -0.0576303898571429 -0.00775409531428571 0.0111472818571429 0.00727500371428571 0.0393193514285714 0.0345121 0.0269714114285714 0.0174383928571429 -0.000652843142857143 -0.00853969714285714 0.00197727957142857 -0.0333780957142857 0.00650474277142857 -0.00169334285714286 -0.00266905842857143 -1.99678000000001e-05 -0.0205086842857143 -0.0366762142857143 0.00281572617142857 -0.000122267285714286 -0.0753587957142857 0.00352165628571429 -0.0269629557142857 -0.0151705258571429 -0.00333316142857143 0.0557196794285714 0.0675136514285714 0.0214884055714286 0.00135101971428571 -0.00528485142857143 0.125236428571429 0.02166085 -0.000219346 0.0377477285714286 -0.00768806571428571 0.0498387785714286 -0.000296612428571429 0.00262963314285714 -0.00540755414285714 -0.0471641085714286 -0.0345990228571429 -0.00200156114285714 0.1145417 -0.00482577 -0.000802856757142857 -0.00268066571428571 0.0225000885714286 0.00112608328571429 0.0703775109142857 -0.0399530297142857 0.00546004114285714 0.0212985717142857 0.00320718714285714 -0.001611316 0.0323731142857143 -0.0129588597428571 -0.0253350142857143 -0.00551355071428572 -0.00606112914285714 -0.0147970357142857 -0.0384738508571429 -0.00162016714285714 0.00422927914285714 0.000304751142857143 -9.38344857142857e-05 -0.0145276315 -0.000966774285714286 -0.0115817451957143 0.0107499142857143 0.00474553457142857 -0.0186779214285714 0.0121109661428571 0.000992838571428573 0.000461325714285713 -0.000804272857142858 -0.000368653285714286 -0.0232837352857143 0.000476440857142857 -0.00152656715714286 0.00289732385714286 0.00015429 0.0672377485714286 -0.00342622 0.009748794 -0.00604461471428571 0.01185099 -0.0540990036428571 -0.00821062142857143 0.00779762 0.0002450794 0.0159925367142857 0.0135977917142857 -0.00315393228571429 -0.00221545814285714 0.0310592 -0.000515218571428571 -0.000735459442857143 -0.0423134441428571 -0.00125726968571429 -0.0612969757142857 -0.0289279532 -0.0333016988571429 -0.0123441342857143 0.0451979014285714 0.00602774857142857 -0.0316184842857143 -0.0308800471428571 -0.0498877828571429 -0.00193617704285714 -0.0034321084 -0.00120863585714286 -0.00139135357142857 -0.0662679428571429 -0.00487439571428571 0.00267338214285714 0.000117552428571428 -0.005053697 0.0175590085714286 -0.000366494571428571 -0.000192624557142857 0.0183227148471429 0.00169582571428571 0.014444427 0.0162445134285714 -0.000362542657142857 0.000776898857142857 -0.00378384585714286 -0.00261819385714286 0.0809069174285714 0.00358725542857143 8.72724285714285e-05 -0.001016975 -0.00416879928571429 -0.0155589585714286 0.000703085285714286 -0.00831001 -0.00930681157142857 -0.006103291 -0.00941498571428572 -0.000530487 -0.000369587285714286 -0.00210313428571429 -1.48080000000001e-05 -0.0116523212857143 0.00517876428571429 0.0197704442857143 -0.00522315742857143 0.0380860857142857 0.0324261442857143 -0.00577627457142857 0.084681229 -0.00174547542857143 -0.000946721714285714 -0.000845535142857143 -0.00454254571428571 -0.00467744371428571 -0.00213306942857143 -0.01382288 -0.00960696485714286 -0.00685161197 -0.00832033757142857 -0.00356094714285714 0.00152189714285714 0.00261377428571429 -0.00680551207857143 -0.0159011091428571 -0.006188344 0.0797565612857143 0.0318762871428571 0.0265271368571429 -0.00549379114285714 -0.00874598128571429 -0.0216756097142857 0.00237434385714286 -0.00811372528571429 -0.00552313298571429 -0.000777279814285714 0.0644621428571429 0.028810055 -0.00949242657142857 0.000145370571428571 0.0547371428571429 0.00857845857142857 -0.0323004034285714 -0.0737387142857143 -0.00252423428571429 -0.004754346 -0.00730691128571429 -0.00360305742857143 0.00387468657142857 -0.02008321 -0.00156955571428571 -0.0256815028571429 -0.00161126112857143 0.00914506428571429 -0.00106883142857143 0.025132018 0.00593135728571429 0.0179560385 0.0251984285714286 -0.0329250242857143 -0.00168011857142857 0.0658111471428571 0.00799152528571429 0.00262566714285714 0.0130626771428571 -0.00515376857142857 -0.04323474 0.0109390257142857 -0.00191119142857143 0.002629098 -0.000253817585714286 0.00149774192857143 0.00730101314285714 -0.0182506665714286 0.04558407 0.0156425442857143 -0.000523210285714286 -0.0143604387286143 0.0155819275 0.00178376798285714 -0.0198871554285714 0.000469745571428571 -0.00170721114285714 0.00268516385714286 0.00774424571428571 -0.000740094714285714 -0.0947806714285714 -0.0418488 -0.0182995947142857 0.101397071428571 0.075329 0.000406656142857143 -0.00194640285714286 -0.00552468057142857 0.00929107857142857 0.0294796428571429 0.000893719142857143 0.0961168599142857 0.00418347885714286 -0.0559077268571429 0.0126886728571429 0.00590533171428571 -0.0951254914285714 0.00225223571428571 0.00229270571428571 0.0268287714285714 0.001792078 0.0304797214285714 -0.00211354042857143 -0.00953788 -0.0108842427142857 -0.00549254371428571 0.0255310085714286 0.00170617857142857 -0.00208254428571429 -0.0119898142857143 -0.000517211985714286 -0.000376140471428571 0.00323270822857143 0.00142274857142857 0.000352581428571429 0.0436112428571429 -0.00449251428571429 -0.00541154714285714 0.017831001 0.0145205671428571 -0.0100537792857143 -0.0219433914571429 -0.0322188714285714 0.0149613414285714 -0.0210982242857143 -0.00230023817142857 -0.00124127671428571 0.0155493728571429 -0.0139789 -0.003205164 0.0147067493 -0.00806451985714286 -0.00217968428571429 0.0175065017142857 0.00138766714285714 0.05979967 0.00155875185714286 -0.0155565042857143 0.0455636828571429 -0.00143861342857143 0.0161329202857143 0.0287966614285714 -0.000671018285714286 0.0133603644285714 0.00227841495714286 0.00140443961428571 -0.000113998714285714 -0.0166589091428571 -0.0380700671428571 -0.0007284162 0.00486262628571428 -0.0177094728571429 -0.00951372142857143 0.00712224 -0.0050162 -0.00661867285714286 -0.00819142142857143 -0.012564944 0.00243867954285714 0.00129946828571429 -0.000151182285714286 -0.0017022214 0.00116145342857143 0.0878129685714286 0.0389944285714286 0.00882718142857143 0.0111602085714286 -0.00259423138571429 -0.00519177542857143 0.00112479857142857 -0.00377356714285714 -0.000709825571428572 -0.00439424857142857 -0.00231560842857143 -0.000585085714285714 -0.0011441411 -0.0744951714285714 -0.0721860714285714 0.0178816181428571 0.0226854171428571 -0.00364629428571429 -0.0115047471428571 -0.01469299 -0.0669259142857143 -0.00269696571428571 -0.0101290385714286 -0.0206799431428571 0.113993771428571 0.00567214028571429 -0.00202220285714286 0.0161423542857143 0.0148122312857143 -0.00605767814285714 -0.0114146085714286 0.00102981285714286 -0.00110807671428571 0.0157472372428571 0.000765821328571428 -0.01603544 0.00195793857142857 -0.0023280938 -0.0128881385714286 0.00397895528571429 -0.00502171428571428 0.0237390971428571 -0.00671704714285714 0.00314169757142857 0.00256852328571429 -0.00200036314285714 0.00145353142857143 -0.000422378185714286 -0.00122682857142857 -0.000532327142857143 -0.00678672 0.0199116707142857 -0.0195321164285714 -0.0252242589428571 -0.031432244 -1.55278571428572e-05 -0.00112601571428571 -0.00287080528571429 0.00779552188571429 -0.00273772242857143 0.0198176597142857 0.0152229242857143 -0.0107120394285714 0.00163123285714286 0.001326064 -0.00270258714285714 0.00130972414285714 0.124390278571429 0.0612523242857143 -0.0122418597142857 -0.00176448771428571 -0.0138766028571429 -0.0103030578857143 -0.0161651242857143 -0.00121224431428571 0.00581228142857143 -0.00590990571428571 0.000579157571428571 0.0290888381428571 0.00907391428571428 -0.00135374277142857 -0.00343446285714286 -0.000759801857142857 0.000262083571428571 0.001853097 0.104066571428571 0.00724311142857143 0.101950142857143 0.0680712857142857 0.016930142 -0.001384389 -0.000321914285714287 -0.00180417285714286 -0.0690348285714286 0.0111374314285714 0.00469933657142857 -0.00106085357142857 -0.00812518428571429 -0.0131112014285714 0.0179552 -0.00322903064285714 -0.000725966714285714 0.0997133642857143 -0.00475787985714286 -0.0165028577142857 0.00941873714285714 0.00203513914285714 0.0159385432857143 0.0006260696 -0.00378521428571429 0.010841527 -0.005635711 -0.03113494 -0.00178300827142857 0.0798669102142857 0.0596408484285714 -0.0373467204285714 -0.0224708757142857 0.00974004714285714 -0.000386725142857143 0.0118788542857143 -0.048212753 0.0171102252857143 -0.0835489714285714 -0.0132936857142857 -0.00286889 -2.04956285714286e-05 -0.0170696157142857 0.0135773657142857 0.00187629 0.0149851828571429 -0.005948822 0.0105024014285714 0.0088405 -0.0179991571428571 -0.0178310528571429 -0.0134631857142857 -0.000706142857142857 -0.007863716 0.00561572571428571 0.0420851721142857 -0.00102699871428571 0.0118250971428571 -0.000150836714285714 0.0434580328571429 0.000347511414285714 0.00911303171428571 0.00493203842857143 -0.0209330657142857 0.00156253628571429 -0.0320773427142857 -0.0111559437142857 0.115208918571429 -0.0236717984285714 0.00449459885714286 0.00349102571428571 -0.00687935285714286 0.00942342571428571 0.00203391128571429 -0.000715849285714286 0.0213027664285714 -0.00653693085714286 0.00161431107142857 -0.000359784714285714 -0.00738233285714286 0.0101598157142857 -0.00350096442857143 0.001001247 0.0122764185714286 0.0218478614285714 0.01102443 0.0541582267142857 -0.00233367071428571 -0.0120772708285714 -0.0125343714285714 0.00752662028571429 0.000207889714285714 -0.0683921285714286 0.0265497138571429 0.0300538451428571 0.00345410705714286 0.01660801 0.01029824 0.00149759328571429 -0.000240302571428571 0.0299447714285714 0.0126502301428571 0.0188112177142857 0.00253747257142857 0.00315412271428571 -0.0118744978571429 0.0176054185714286 0.110697214285714 0.00339836428571429 0.00178301857142857 0.121223847142857 -0.00189197571428572 0.000908733142857143 -0.00268340385714286 -0.0415153771428571 -0.005106538 -0.0151559071428571 0.00162456037142857 0.0440151747142857 -0.00717821142857143 -0.0228401818571429 -0.0312811614285714 0.00974636177142857 0.0107720214285714 -0.003084722 -0.00662931428571429 -0.00617020714285714 -0.0264939551428571 -0.00626458857142857 -0.004670336 0.00816481428571428 0.08055515 0.00173160771428571 -0.0105535985714286 -0.00117200642857143 0.001133579 0.00765305571428571 -0.0835112842857143 0.00394005214285714 -0.000443071714285714 -0.0206522652857143 0.0163870724571429 -0.00635846571428571 -0.000115837142857143 0.00390160585714286 0.0101463257142857 0.00465096571428572 0.00313230714285714 -0.000165097142857143 -0.0454077557142857 0.00135567 0.0225289514285714 0.019262778 -0.00462749242857143 0.0105711827142857 0.00522570185714286 -0.00758611142857143 0.000717032857142857 -0.01306031 0.00114449114285714 -0.0377230142857143 -0.0228809785714286 -0.0210583062857143 -0.0158388591428571 0.00430210714285714 0.0173152014285714 0.0115482257142857 -0.0115970784285714 0.0122113841428571 0.00804113 0.0207116914285714 0.00386458285714286 -0.00374067857142857 -0.0195969442857143 0.0197014214285714 0.0243947 0.0191118671428571 0.0175059085714286 0.010352036 0.00564209428571429 0.0248803871428571 -0.00838862857142857 -0.01148865 -0.012256466 0.0278010114285714 -0.005512806 -0.0265285448571429 -0.0197969337142857 -0.0371743 0.004656939 -0.0472793142857143 -0.0009217 0.02154513 -0.0728789185714286 -0.00809364285714286 -0.01334424 -0.06535957 -0.0352000202857143 -0.0188596685714286 0.010920669 0.0881411714285714 0.0487068285714286 0.0178739 0.0805433 0.00359676142857143 -0.00581229742857143 0.0334519025714286 -0.00652758571428572 0.0350980012857143 0.00390837285714286 -0.0207694485714286 -0.0333414054285714 -0.00811835887142857 -0.0123635314285714 1.75604142857142e-05 -0.0150580142857143 0.00174140985714286 0.00756330057142857 -0.0117229727142857 -0.00249625085714286 -0.0240098257142857 0.0377054644857143 0.0114294691428571 -0.00821988328571429 -0.0345158098 0.000291940871428571 0.00598157285714286 -0.0112755822857143 0.00192402571428571 -0.0756345528571429 -4.6216857142858e-05 0.000175421428571428 0.00323010714285714 -0.00594919142857143 0.00231690142857143 0.00468182985714286 -0.0361167491428571 -0.0250013028571429 -0.000355140328571429 -0.0566804402857143 -0.00129643057142857 -7.63051428571429e-05 -0.00397607714285714 0.0477182057142857 -0.0314823142857143 0.0108419914285714 0.00350539571428571 -0.0769517006714286 -0.001581438 0.0030381648 -0.00455107985714286 -0.03360203 0.00429845614285714 0.0224806142857143 0.00225239857142857 0.0676395142857143 0.00160287 -0.00587804214285714 0.0112999728571429 0.00252339108571428 -0.00540319285714286 -0.00953935714285714 -0.0015591 -0.00715440142857143 -0.0295029342857143 -0.000979904571428571 0.000850048285714286 0.00181645285714286 -0.00287498285714286 -0.00433075814285714 0.000838876428571429 0.0190309385714286 0.0051945084 -0.000446814857142857 0.0499044528571429 -0.0208965654285714 -0.00232706414285714 -0.0346726357142857 0.00593896 -0.00871915285714286 0.00302955442857143 -0.002218715 -0.0295980034285714 -0.01001419 -0.00818515414285714 -7.0325e-05 -0.00106115271428571 -0.00789123871428571 0.003972638 -0.00254899098571429 -0.0573617471428571 -0.108203442857143 -0.00215364214285714 0.00535690857142857 -0.000967353928571429 -0.00175817514285714 0.0117271971428571 0.000241811428571429 0.00348581145714286 0.00712549514285714 -0.0120441397142857 -0.0157583474285714 0.000331071 -0.00103824871428571 0.0100966542857143 0.0273438140671429 0.00460399171428572 -0.00447586685714286 -0.0134260328571429 0.00417362571428571 -0.0246566085714286 -0.00456625435714286 -0.00556715428571429 -0.000728898571428572 -0.0243213654142857 -0.0479450928571429 0.00269471571428571 0.0282565585714286 0.001911705 0.0111816628571429 -0.103797408571429 -0.009722467 -0.0324783942857143 -0.0184882485714286 -0.00155248857142857 0.00771326571428571 -0.0359258114285714 -0.0779703757142857 0.0112938442857143 0.00101042028571429 -0.033598275 -0.0111785688571429 0.000940707285714286 -0.00999527571428571 0.00106397014285714 0.0534387871428571 0.000603779857142857 -0.0351365185714286 0.0133277251428571 -0.0102045525714286 0.00197050742271429 -0.0383228 0.0219723982857143 0.00491938314285714 -0.00509576 -0.0101639772857143 -0.03658322 0.00352669414285714 -0.0140560557142857 0.00784001814285714 -0.004039517 -0.00835949271428571 0.00421805 -0.00130790671428571 0.00255639271428571 -0.000922961428571428 0.0140164086428571 0.0459270228571429 -0.00667670142857143 -0.00541456142857143 -0.0300658042857143 -0.019158589 4.53557142857141e-05 -0.00465269342857143 -0.00192781857142857 -0.003875234 0.0110623285714286 0.0281554714285714 0.00309774142857143 -0.002301995 0.00261601714285714 -0.00296984771428571 -0.00197228771428571 -0.00759829714285714 -0.000150233428571429 0.0192355914857143 0.00282745 -0.00213459257142857 -0.00478499428571429 -0.003777214 -0.0124536787142857 -0.02080812 0.0364247984285714 0.0170668371428571 -0.00244575971428571 0.00359562757142857 -0.00663078714285714 0.00112325142857143 -0.0118031657142857 0.0275366142857143 -0.000691612 -0.00182894871428571 0.00465578 -0.0318011157142857 0.000199083214285714 -0.0334940128571429 -0.0105977010571429 -0.0228217257142857 -0.0020463 0.00757641171428571 0.00210902507142857 0.00124725142857143 0.113336668571429 -0.00246588671428571 -0.000195112857142858 -0.000770790285714286 -0.00150443164285714 -0.01880113 0.00411602542857143 -0.000347123 -0.00358088571428571 9.5416e-05 -0.00829472771428571 0.00321220685714286 0.00690679371428571 0.00139567142857143 -0.00200867024285714 0.00120992428571429 0.00770623428571429 -0.0989425428571429 0.00650195185714286 -0.00200393357142857 -0.00819956071428571 0.0105413522857143 -0.00544901385714286 -0.00134744428571429 -0.000473376857142857 -0.00100217042857143 0.000742971971428571 0.00173192138571429 -0.00418862857142857 0.000497566285714286 -0.00211733257142857 0.0184176877714286 -0.026815912 -0.00546483071428571 0.139207857142857 -0.000118307142857142 0.0083132837 0.00359562185714286 -0.000314199999999998 -0.0447983475714286 -0.00168695214285714 -0.000182506185714286 -0.00122105885714286 -0.0776297142857143 -0.0107563382857143 -0.00628047142857143 0.0256355827142857 0.00717314871428571 -0.00222177142857143 9.63872857142851e-05 0.00368786285714286 -0.00400555285714286 0.043492445 0.0120976004428571 0.0741083221428571 -0.00125234228571429 -0.00942138142857143 -0.00298027614285714 -0.002110065 -0.00180511728571429 0.00225943114285714 -0.00806791285714286 -0.0186332218571429 -0.0158607857142857 -0.00205346357142857 0.0220958654428571 0.00376283728571429 0.032205874 -0.00271745757142857 -0.000747615445714286 0.0179266514285714 0.000967915285714286 0.00367262128571429 0.00305410628571429 0.0386279728571429 0.00286263985714286 -0.00526385328571429 0.00541122428571428 0.000917017005714286 -0.000605100985714286 0.00423066632857143 -0.0660769142857143 -0.00454357264285714 -0.0368868428571429 0.00343482857142857 0.0117368342857143 -0.00491631057142857 0.00351592571428571 0.00209521714285714 0.0114010571428571 0.00229508142857143 -0.00958718442857143 -0.02072474 0.00292816542857143 0.00118268671428571 0.00475861571428571 -0.000526605714285714 -0.00189717871428571 0.0153552025714286 -0.0147102857142857 -0.00333339285714286 -0.00833219714285714 -0.06035068 -0.0665767428571429 -0.00241434571428571 -0.00115437142857143 -0.126058157142857 -0.00214587 -0.100748457142857 -0.0205714671428571 -0.00660225891428571 -0.0184295942857143 -0.00796533857142857 0.00190360485714286 0.00303603885714286 -0.00857070228571429 -0.0200212085714286 -0.00548831571428571 0.00270307742857143 -0.00519733857142857 -0.01884476 -0.0243251842857143 -0.12756536 -0.0274756138571429 -0.00277765442857143 0.00207944557142857 -0.0325795871285714 -0.0222623445714286 0.000873898428571429 -0.0259973267142857 -0.0176004457142857 -0.001093166 -0.0134412571428571 -0.00469536285714286 0.00165915914285714 0.00610637571428571 0.000118420714285714 -0.0449982962857143 0.0297315828571429 0.000187937142857143 0.00569224671428571 0.00503595714285714 0.00109297138571429 -0.00371453857142857 -0.0602221442857143 0.00753066857142857 0.00330941071428571 0.0127682364285714 -0.0185226532857143 -0.004037803 0.0120733285714286 -0.0668314428571429 0.00260942214285714 -0.00219098228571429 -0.00699285585714286 -0.00331074557142857 -0.01489778 0.00201923264285714 -0.000496058571428572 0.00940191128571429 0.0580620142857143 -0.000518897142857143 0.00234762857142857 -0.0153236971428571 -0.0041652656 -0.000388119728571429 -0.0034891525 0.00846019292857143 0.00117075878285714 0.000507775571428571 -0.0103964385714286 -0.00816088671428571 -0.04725896 -0.00751083428571429 0.00406582857142857 -0.00419113142857143 -0.0182773285714286 -0.0115898971428571 0.000640682185714285 -0.002975077 0.004550029 -0.00783663385714286 0.00624828185714286 -0.0846121428571429 0.000873420714285714 -0.00137059428571428 0.00143575971428571 0.00430828242857143 5.90257142857146e-05 0.0316493085714286 0.000681094285714286 -0.0164357714285714 -0.0134400834285714 0.0109430972142857 0.0277874122857143 -0.000222654 0.00195304742857143 0.00504536771428571 -0.000137940428571429 -0.008765803 -0.00231113171428572 0.00128609 0.001756523 -0.00321128244285714 0.00549671071428571 0.00126441735714286 0.0118571972857143 -0.00289241742857143 0.000540325857142857 -0.0115883185714286 -0.00562618285714286 -0.0115877428571429 0.0025465734 0.0254137857142857 0.199413714285714 -0.00201561257142857 0.00319515157142857 0.02167818 0.00139270808571429 -0.000568557428571429 0.008122 0.00867511142857143 -0.0341633571428571 0.00112536371428571 0.0344776757142857 -0.000505407142857143 -0.00183889928571429 0.0214946142857143 -0.010433727 0.101791214285714 -0.0366635328571429 0.00588742085714286 0.00347826571428571 0.0279925548714286 -0.00256347628571429 0.0402070464285714 0.00183658885714286 -0.00507156714285714 0.0191076714285714 -0.00210526428571429 -0.00313101428571429 0.116806744285714 -0.08583286 -0.0052249596 -0.0143318908571429 -0.0402990228571429 -0.00324505028571429 -0.0190643112714286 0.0130034985714286 0.219522142857143 -0.00503903814285714 -0.001453896 0.00361101 0.0127622942857143 0.00205841775714286 -0.0120089971428571 0.00115664142857143 0.01447766 0.00707430057142857 0.0853833042857143 0.00227654157142857 0.00417843175714286 0.001357521 -0.0696580285714286 0.0175265597142857 -0.001364704 0.0319833287142857 0.0249358057142857 -0.01126203 -0.00252813714285714 0.10389275 -4.83259571428571e-05 0.00279316042857143 -0.000865339425714286 0.00785408114285714 -0.000144173571428572 -0.0212011228571429 -0.0193627542857143 0.0245425445714286 -0.000747725528571429 -0.00314818288571429 0.0328493537142857 0.0367272817142857 -0.0004264065 0.00744927242857143 -0.00665986842857143 0.0489843228571429 0.0156381924285714 -0.000112797142857143 -0.0246800442857143 0.00178539857142857 0.00211010614285714 -0.00168614671428571 0.0163589113385714 0.000582253714285714 -0.139470301428571 0.00184366285714286 -0.0336155242857143 -0.0359234585714286 0.00563270871428571 -0.00639063714285714 0.0145515142857143 0.000118482042857143 -0.00509780957142857 -0.00115724428571429 -0.00648650328571429 0.0225467914285714 0.0129299857142857 -0.00176711628571429 -0.00846989571428571 0.00113368685714286 -0.0617933128571429 -0.00189048428571429 0.0177280858571429 -0.0140697621428571 0.00168956214285714 -0.00256007285714286 -0.00911449428571429 0.0209538912857143 -0.0527728571428571 0.0222036884285714 0.00253039131428571 -8.73999999999915e-06 0.0264775571428571 0.006647888 0.112197937142857 -0.00406209271428571 -0.00357328242857143 -0.00782383571428572 0.004472634 0.000775992 0.00190972714285714 0.0206562014285714 0.0013108427 -0.00206057838857143 -0.001560013 -0.0124609811428571 0.00468735714285714 0.00316371428571428 0.00389310714285714 0.00135743714285714 0.0301164836714286 0.000128413571428571 0.00526410985714286 0.00446091485714286 -0.00440483714285714 0.00490197942857143 0.0624586428571429 -0.018388766 -0.0422051287142857 -0.0322764542857143 -0.00666397285714286 -0.0112367854285714 0.0194215457142857 -0.01411966 0.00286367857142857 0.00293965614285714 0.0163154822857143 -0.0592274262857143 -0.03445639 -0.0184698428571429 0.00287893142857143 0.00208470997142857 -0.0693317228571429 0.00922767142857143 -0.00200019857142857 -0.004196231 0.0201912285714286 -0.00456044571428571 0.0643902857142857 -0.0918267857142857 -0.00402037714285714 -0.01894995 0.00469176685714286 -0.00317375914285714 -0.0608425714285714 0.0789846071428571 0.01210789 0.000684791471428571 0.00260837742857143 0.0260055114285714 -0.0113120942857143 -0.0764678571428571 -0.0244966014285714 0.000964077142857142 0.00152187958857143 -0.00944454328571429 -0.000700655857142857 -0.00515853514285714 -0.000323032857142857 0.00101213542857143 -0.00296656591428571 -0.00611847491428572 0.0202585064285714 0.00578065685714286 0.0115626424285714 0.000172324171428572 0.00653956428571429 0.124492314285714 0.0553691885714286 -0.000856225714285714 -0.000519054285714285 0.0174735557142857 0.00174246142857143 -0.0295272891285714 0.00865518828571429 -0.000134814614285714 -0.00163108046285714 0.0105274385714286 0.0417073142857143 0.0480618375714286 -0.0117936285714286 -0.0209084157142857 0.0100303957142857 0.00818022857142857 0.000722431171428571 -0.0552513285714286 0.0012049056 -0.0012388 -0.0120733585714286 -0.0146465542857143 0.00236276671428571 0.000793695 0.000570981542857143 -0.00462794414285714 -0.0522470885714286 0.00613857571428571 0.00109742685714286 0.000769405257142857 -0.00674857714285714 -0.03910007 -0.150838594285714 -0.00414237142857143 -0.000552052285714286 0.00250949228571429 -0.000464812571428571 -0.012340412 0.006502094 0.00194249114285714 -0.000833582685714286 -0.00128691885714286 -0.016285571 0.000951334571428571 0.00117483028571429 0.00126607828571429 0.00459727428571428 -0.00391019857142857 -0.0418250857142857 -0.00125147514285714 -0.00245657571428571 -0.00231930285714286 -0.00403173857142857 0.00855384285714286 -0.0473127691428571 0.0772687714285714 -0.0150432028571429 -0.0102431462857143 -0.00555877 0.00518087142857143 0.0046631666 0.0877410671428571 0.0605526857142857 0.00679680842857143 -0.00548455 -0.01492813 -0.0138852227142857 0.00333743914285714 0.0134682942857143 0.00407504771428571 -0.00576570428571428 -0.003302668 -0.0500413857142857 -0.00219741 -0.00986820428571429 -0.00503751557142857 -0.000504754857142857 -0.000521686142857143 -0.00441272714285714 0.01900419753 -0.0214265357142857 0.00144513257142857 0.0476937142857143 -0.00385375971428571 0.00116124285714286 0.000459050857142857 -0.0155348957142857 -0.00228619285714286 -0.00667726214285714 -0.00407195714285714 -0.00263726142857143 -0.0562117114 -0.0119741358571429 -0.0970192771428571 -0.00522142757142857 -0.00627638142857143 0.000421633428571429 -0.0223383214285714 -0.0708541428571429 -0.00332024857142857 -0.0413496285714286 0.00981464042857143 0.0377102261428571 0.0228799857142857 0.00295769814285714 -0.00148921814285714 0.0176142928571429 -0.0538894514285714 -0.00389102502857143 -0.00541095457142857 -0.00425702 -0.00574413428571429 -0.0237236457142857 -0.0416516 -0.00107257214285714 -0.0118204687142857 0.000766237857142857 0.0186839752857143 -0.0630460714285714 0.00230605285714286 0.00579414142857143 -0.00252634171428571 0.00419613128571429 -0.0197995714285714 -0.000241448857142857 0.0216077714285714 0.0101202728571429 0.00969427428571429 -0.00637722285714286 -0.00386694081428571 -0.00647839428571429 -0.01375945 -0.00287108 -0.00369884828571429 0.0109293828571429 0.0163053338571429 0.00820084428571429 0.0329249385714286 0.00273846571428571 0.000922008142857143 -0.0325688705714286 -0.0010164 0.0199632257142857 0.014825152 0.00514265857142857 -0.00324661714285714 0.00163451357142857 0.00507830714285714 0.0299945714285714 -0.00779006142857143 -0.003046864 -0.0155995118571429 0.0188238928571429 0.00534015757142857 0.002125168 0.00226991785714286 0.00857432742857143 0.00209532685714286 0.00422311857142857 0.000855769000000001 0.0425353257142857 -0.00443874142857143 -0.00371924214285714 0.0201163142857143 0.00192254998571429 -0.00726767914285714 0.0059431 0.000999424571428571 -0.000872838285714286 -0.0454157385714286 -0.020990435 0.00436456757142857 -0.0413821841428571 -0.0428154857142857 -0.0209404385714286 0.0284930857142857 -0.000941674557142857 0.00753224428571429 0.0231790114285714 5.57857142857156e-05 -0.00498101857142857 5.62157142857138e-06 0.00220604414285714 0.0964828474285714 -0.0591762814285714 -0.0482176757142857 0.00162465471428571 -0.000135321000000001 -0.00200139857142857 -0.000510184285714286 0.000738701857142857 0.00209465742857143 0.009315013 -0.00183120428571429 -0.00254524142857143 0.0105742714285714 -0.0157263150285714 -0.000219382142857143 -0.00419939157142857 0.023478193 0.000759409142857143 -0.00891263248571429 0.00335005571428571 -0.0244492085714286 -0.000331378985714286 -0.00567393257142857 -0.01597078 0.0161420314285714 0.00591941857142857 0.0218638298571429 -0.0841372467142857 -0.00251873971428571 0.0478365704285714 0.00200274971428571 -0.0391825918571429 -0.0159091857142857 0.00188713745714286 -0.00281917714285715 0.00806155385714286 -0.00482479714285714 -0.00152695842857143 -0.000409787428571428 0.0802061857142857 -0.00360625714285714 0.122956 -0.00970756285714286 0.0116758328571429 0.00639967428571429 -0.0360973171428571 0.00793079137142857 -0.0125165867142857 -0.00862618971428572 0.003481183 0.006947684 0.00157542985714286 -0.00760021051428572 -0.00423410285714286 -0.00139439428571429 0.00485767857142857 0.0295240428571429 -0.019087603 0.00264958285714286 0.00217091428571429 0.0668404857142857 -0.00572205428571429 -0.02222159 -0.0990290142857143 0.00228984385714286 0.00745821085714286 -0.0103136432285714 -0.0352161475714286 0.00812985942857143 -0.00261637142857143 -0.0254836828571429 -0.00124469585714286 0.00582625 0.00959307128571429 0.00445654157142857 -0.00161544057142857 0.003615384 -0.0168689411428571 0.000650152571428571 -1.65857142857139e-05 -0.00831179857142857 -0.00226501 -0.001757267 -0.01355305 0.000626762142857143 -0.00116711028571429 -0.00834656857142857 0.0257961245714286 0.0308288571428571 0.000164921285714286 0.00854956 -0.00407689628571429 -0.00764323285714286 0.0141099357142857 0.00157382114285714 0.00134055164285714 0.00622492414285714 0.002810658 -0.000281331828571429 0.000164612857142857 -0.00657040428571429 -0.00128394857142857 0.000411941285714286 -0.00199641785714286 -0.000861829857142857 0.00215273565714286 0.0388581628571429 0.00265749857142857 -0.00435712142857143 0.0339576914285714 -0.00283222714285714 0.00641658571428571 -0.00304523514285714 -0.000555518428571429 0.000271702857142857 0.000507548571428571 -0.0434459442857143 -0.00295588857142857 -0.00343186142857143 0.0202102981428571 0.0161787757142857 -0.00947444642857143 0.00423665171428571 0.000337749714285714 0.0121550157142857 -0.0111304202857143 -0.00230755314285714 -0.00307249128571429 -0.00718977914285714 0.00150163571428571 0.012062244 0.00625570714285714 0.0145716892428571 -0.00104907687142857 -0.00374807885714286 -0.0174313771428571 -0.000114070285714286 0.00676600714285714 0.052202695 0.0882054002857143 0.0511656814285714 -0.0178437377142857 0.00117718661428571 -0.0131276571428571 -0.0576274551428571 0.00193382142857143 -0.00959094857142857 0.0177120057142857 -3.31997142857141e-05 -0.01224987 -0.0151004361428571 -0.0499832928571429 0.0145623575714286 0.000615074285714286 0.0234557657142857 0.0472484857142857 0.00594455685714286 0.000214470571428571 0.00383511714285714 0.000108044285714286 -0.0241715035714286 -0.000847128571428572 -0.00400333428571429 0.02559819 -0.0235296228571429 0.00817098 -0.00259299814285714 -0.001984073 -0.0262534742857143 0.00456468357142857 -0.000433892857142857 -0.0211151985714286 -0.00611933428571429 0.0378528142857143 -0.0102384971428571 0.00497940114285714 0.0678036871428571 0.00347525 0.0150056341428571 0.0439498428571429 -0.0328511 0.0136043814285714 0.00208921555714286 -0.00571139571428571 2.42881428571428e-05 -0.00267733814285714 0.0511915715714286 0.0856238142857143 0.0126324542857143 -0.00101306557142857 -0.00399764714285714 0.0143170607142857 0.000271637714285714 -0.00451325042857143 0.00239704 -0.00377103871428572 -0.0263143872857143 0.00373753042857143 0.0483204568571429 -0.0106057162857143 7.72428571428579e-05 -0.00281174357142857 -0.00160429 0.0339496714285714 -0.0167625714285714 -0.00118213671428571 0.0205184515714286 0.00151597957142857 -0.0121364045714286 -0.0241022542857143 -0.00741829871428572 -0.000611475428571429 -0.00869772428571428 -0.0148499285714286 0.03608803 -0.0024515023 -0.00385858485714286 -0.000738890428571429 0.000837074428571429 0.0593964348571429 -0.0192406797142857 0.00103546714285714 -0.00170053042857143 -0.00428955857142857 0.00499258328571429 0.0195505397142857 -0.00470182742857143 0.0060302631 -0.00111786828571429 -0.0163478957142857 -0.0229346002857143 -0.000357870571428571 -0.0176320157142857 0.00586923142857143 0.00293229857142857 0.0205591238571429 0.00116084814285714 -0.00827088714285714 0.0303404628571429 0.000325348714285712 -0.00710540142857143 0.0140053868571429 -0.00241169592857143 -0.0183219014285714 0.009256371 0.00901296671428571 -0.000591847142857143 -0.000909455571428571 0.0200518142857143 -0.0133026714285714 -0.000723232871428572 0.0509842298571429 0.002856681 0.00864672142857143 0.000791543571428571 -0.0196846081428571 0.0166212758571429 -0.0130048228571429 0.0678637285714286 0.102839857142857 -0.00260251142857143 0.00966730071428571 -0.0194763585714286 0.000538766157142857 -0.00566547385714286 -0.00441991685714286 0.0267865227142857 -0.00060901 -0.00726580142857143 0.0141154714285714 -0.0114972971428571 0.0021206542 -0.00982017814285714 -4.25964285714287e-05 0.00417161571428571 0.00379280845714286 0.00853709228571429 0.0153783271428571 0.0203603142857143 0.000492700857142857 -0.00304929857142857 -0.000902157142857143 -0.00220579042857143 0.0349188571428571 0.00711500857142857 0.00111242285714286 -0.000358345 0.00203096885714286 -0.00210810671428571 -0.0268662714285714 0.0034183578 -0.00323321428571429 -0.00071368 0.0103223667142857 0.0138951891428571 -0.0208484285714286 0.0330740242857143 0.0712714285714286 0.0188802695714286 -0.0095011 0.0337095814285714 0.0624947171428571 0.0101190285714286 -0.0203548914285714 -0.101188134285714 -0.0267461685714286 -0.0415954307142857 -0.000380614285714286 -0.0771470285714286 0.002009948 9.50214285714285e-05 -0.01267637 -0.0243051428571429 0.00223561357142857 -0.00975407342857143 0.0170982652857143 -0.00237519428571429 -0.00102270857142857 -0.0395090142857143 -0.0100339928571429 0.000999045271428571 0.00620745428571428 -0.0197700002857143 -0.00569165118571429 -0.01219384 -0.0840282977142857 0.00706994728571429 0.00574288714285714 -0.0411921042857143 -0.00178572471428571 0.00856379385714286 0.000234098414285714 -0.00179541857142857 -0.00035944 -0.0626597758142857 -0.00995923671428571 -0.00579724254285714 -0.00254452571428571 -0.00610771042857143 0.000945737571428571 0.00815231285714286 0.0109315527142857 -0.00156647642857143 -0.00571260871428571 0.0198453022857143 0.00434080428571429 -0.00975099327142857 0.00315288571428571 0.00519992857142857 0.00462448031428571 0.00442683142857143 0.00225299254014286 0.01996238 0.00706742342857143 0.00359653570428571 0.0379534528571429 0.00713434285714286 0.000469809285714286 0.0179817685714286 -0.00647402428571429 -0.00143813571428571 -0.0113948701142857 0.000394658771428571 0.00693109457142857 -0.000331377285714286 -0.00466486025714286 -0.0596368557142857 0.0116519062857143 -0.002440705 -0.0201765557142857 -0.0497323527142857 -0.0241400210142857 0.000546675714285714 -0.0112150821428571 -0.0105949157142857 0.00304918642857143 0.03184974 -0.000546013671428572 0.00212859708571429 0.000335427257142857 0.00216621857142857 0.00346689414285714 0.00885131014285714 -0.01532621 -0.0137870557142857 -0.00727829857142857 -0.0298529542857143 -0.0178679142857143 -0.0157317558571429 -0.0443461857142857 -0.00548833828571429 -0.00515592002857143 -0.00309429971428571 -0.0163334714285714 -0.00326443 0.0289364104142857 0.0946417142857143 0.00180469814285714 0.00535960142857143 0.0539257965714286 -0.003653937 0.010225783 0.0140727157142857 0.0174140712857143 -0.0536733671428571 0.00499181971428571 0.0113181342857143 0.000327147285714286 -0.00408528857142857 -0.000929102857142857 0.00247235528571429 0.0287955014285714 -0.0239155714285714 -0.00957842714285714 -0.00395038571428571 0.0286911342857143 0.00166606857142857 -0.000862114857142857 0.0283935598571429 -0.000893223 -0.0457270714285714 0.0138702047142857 -0.0136418175714286 -0.00215186685714286 0.00281483857142857 -0.00336522476828571 -0.00802279195714286 -0.00350495585714286 -0.013121674 0.0250411724285714 0.00277812428571429 0.03036809 -0.000933003757142857 -0.000350334185714286 -0.01704213 0.0430741784285714 0.000442479571428571 0.00349270085714286 -0.001819759 -0.00470752857142857 0.0156670142857143 0.00148387338571429 -0.00483688728571429 -0.000691911142857143 0.076652264 0.00312787714285714 -0.00667227714285714 1.41988571428574e-05 -0.00250696285714286 0.001036724 0.0170377842857143 -0.00146698102857143 0.0212359757142857 0.0257886271428571 -0.000601806714285714 0.136511646714286 0.104740712857143 0.00603070428571429 0.0107055948571429 0.00624404714285714 -0.0029230514 0.02672455 -0.00423714571428571 -0.00698244871428571 0.00140429022857143 -0.00105219571428571 -0.03409176 0.0302762971428571 -0.0120785094285714 -0.0244367425142857 0.000569567 -0.0158106828571429 -0.00130669714285714 -0.0200367142857143 -0.0182653385714286 -0.000999075714285714 0.00293544 0.0108804828571429 0.0292914157142857 0.00218216714285714 0.00245089628571429 -0.0602078857142857 -0.0731093142857143 -0.0198623142857143 0.0174117407142857 -0.00695282814285714 -0.002632391 0.00489339942857143 0.00413901428571429 0.07294645 0.00732644358571429 0.000429015714285714 0.0840616342857143 0.00704251585714286 -0.0223997067142857 0.0709706427142857 0.00945210142857143 0.0518308571428571 0.0387886571428571 -0.00323734914285714 0.0158385824285714 0.0698694285714286 0.00119737142857143 -0.000204879 0.00988337571428572 0.0799903571428571 0.1029759 -0.00114483 -0.0212081905714286 -0.01520099 -0.00771061971428571 0.00871138028571429 0.00102810014285714 0.00549802972857143 -0.000634640428571429 0.00728738657142857 0.00843382571428571 -0.00134913142857143 0.00631058714285714 -0.0285495712857143 0.003024884 -0.00392809142857143 0.000601478571428571 -0.000837418571428571 -0.00142483385714286 0.00980376071428571 -0.00416865732857143 -0.0390896192714286 -4.02624714285714e-05 0.0149305194285714 0.00331946571428571 -0.00206457437142857 -0.00627222571428571 -0.00666931184285714 -0.000330148714285715 -0.000352888428571429 -0.0740823571428571 0.000289611428571429 0.05590115 0.00705093014285714 -0.00667414571428571 -0.00991977414285714 0.104932285714286 0.0136849614285714 -0.0116021457142857 -0.0398428192857143 -0.06510824 -0.000831822857142857 0.003806343 0.00122496742857143 0.000524495714285714 0.0657684985714286 0.0554054142857143 0.0419070114285714 0.0398846571428571 0.0414811271428571 0.0741814281428571 0.0250772072857143 0.135139742857143 0.02307326 -0.0870214942857143 -0.0107510947142857 0.02228001 0.001074387 -0.000995271857142857 -0.0165419017142857 -0.00896605571428571 -0.003646117 0.00241805825714286 -0.00151412571428571 0.0257013814285714 0.00494139857142857 0.0172545657142857 0.00913706714285714 -0.0245618571428571 -0.00668006042857143 0.0228252904285714 0.00515969842857143 -0.000719317542857143 -0.0158292761428571 0.000368309285714286 -0.0192650732714286 -0.000374472857142857 0.00898401157142857 0.0122288965714286 0.000521173714285714 -0.00600422428571429 0.0115992367142857 0.00729752285714286 0.00279777085714286 -0.0226696017142857 -0.0147150914285714 0.00772675328571429 -0.0009671371 -0.00590944397142857 -0.00480750857142857 0.00146796714285714 -0.00713950057142857 -0.00641123871428571 -0.0179499142857143 -0.0467088834285714 -0.0874459314285714 -0.0120138284285714 -0.00705264285714286 0.0427091571428571 -0.029260934 -0.001048064 -0.0499879857142857 0.00961215601428571 0.0158788947142857 0.00766870142857143 -0.115499714285714 0.0658387128571429 0.00324250914285714 0.00159181 -0.00110152471428571 0.00911452557142857 0.00164240271428571 0.0747413071428571 -0.00874386757142857 -0.0164892738571429 0.0238053557142857 -0.00617335857142857 0.00172129594285714 0.0108101728571429 -0.00585617285714286 -0.00545844957142857 -0.000377684285714286 0.00551806857142857 -0.00382655142857143 -0.00300939085714286 -0.00893773285714286 -0.00320466971428571 0.000538886571428572 -0.0729192772857143 0.00463554285714286 0.00237936728571429 0.0230264108571429 -0.0130671881428571 -0.000704080142857143 -0.00221534471428571 -0.000568444714285714 -0.02818815 0.00239274714285714 -0.0044106032 -0.0359201154285714 -0.000928541428571429 0.0319378542857143 0.00925912428571429 -0.0101669932857143 0.000251190385714286 -0.0216628844285714 -0.000683686714285714 0.0141892557142857 -0.01199211 -0.0210460305714286 -0.00956672855714286 0.00471529371428571 -0.0167247728571429 -0.00171956702857143 0.000227089857142857 -0.0346820122714286 -0.0118632514285714 -0.00294784142857143 0.00495039428571429 -0.000408415714285714 0.0248094485714286 0.004782366 0.0221651691428571 -0.00027485 0.00803706685714286 -0.00652191042857143 -0.001775041 0.00691973214285714 0.00370896878142857 0.0247376971428571 0.003599409 0.00577426571428571 -0.00250463957142857 0.000754794714285714 0.0317566085714286 0.0162201428571429 0.0804610857142857 -0.00762913714285714 0.0168193888571429 -0.0116627925714286 0.0855725857142857 -0.0716880957142857 0.00146339142857142 -0.01298666 -0.0116792327142857 -0.00827578757142857 -0.00880548157142857 -0.0321887271428571 -0.00625441542857143 0.00226413142857143 -0.00262514142857143 0.00360865142857143 -0.004251973 -0.00283396571428571 -0.00726163242857143 0.00311956285714286 0.0159815414285714 0.008347866 -0.00343209828571429 0.00417652857142857 -0.000594780000000001 -0.0267766887142857 -0.000414838814285714 -0.00608678614285714 0.0224698871428571 -0.00575208857142857 -0.023271375 0.0776785285714286 0.0019405 0.0511486484285714 0.0345894687142857 0.00685918714285714 0.00203428214285714 -0.000405633142857143 0.01173492316 0.011827027 0.00180121214285714 0.0103785617142857 0.001580585 0.001869645 0.0200043428571429 -0.00574227714285714 -0.00202054585714286 -0.0370689985714286 -0.00654159257142857 0.115807235714286 0.00550637171428571 0.000174087 0.00473922542857143 -0.00809487142857142 0.00793723285714286 0.101077385714286 -0.00668762871428571 -0.00368152857142857 0.00838639857142857 -0.0790435638857143 0.00157216657142857 -0.00212292591428571 -0.000274484285714286 0.0518020088571429 -0.00784534978571429 -0.0228547885714286 -0.00525071571428571 -0.0120538574285714 0.00203148878857143 0.00388119857142857 -0.00135140571428571 -0.00332128525714286 -0.0137279647142857 0.000357279714285715 0.114834991428571 -0.00799379285714286 0.0128809332571429 -0.005437448 0.0483483378571429 -0.0439515185714286 -0.02270809 0.00785288271428571 -0.00982627714285714 -0.00751528571428572 -0.006096909 -0.00622768714285714 0.0225173625714286 -0.0171379471428571 -0.00155549328571429 0.00917824328571429 0.000373422857142857 0.0107533292857143 0.000535226285714286 -0.000313073285714286 0.00130022142857143 0.000326385 -0.00104469571428571 0.000964987142857143 -0.000301217285714286 -0.0352836271428571 0.0174141057142857 0.0142091814285714 -0.00430413428571429 0.00385160071428571 -0.000630997457142857 0.0101096231428571 0.0093153 -0.00400687757142857 0.0413666775714286 0.0511078732857143 0.000135286428571428 -0.0253348737142857 -0.00260361842857143 0.0163701214285714 0.00456170832857143 0.0128822385714286 0.07688193 0.0231939833 -0.0199447415714286 -0.0151641904285714 -0.0104666442857143 0.0170915232857143 -0.0172732142857143 -0.0504199274285714 -0.0102888257142857 0.0595701082857143 0.0355112742857143 -0.00269922328571429 -0.00234911585714286 -0.00328706285714286 -0.00451336171428571 -0.00012304 -0.001851882 -0.00747396142857143 0.0322381828571429 0.00346902571428571 0.005950327 0.00113629142857143 0.00257909614285714 -0.00723581714285714 -1.55771428571422e-05 0.0125833671428571 -0.0357464285714286 -0.00764387442857143 -0.00528872285714286 0.0053839 0.00188977114285714 -0.00273752571428571 -0.00277206485714286 -0.0483515 -0.0198095671428571 -0.00962214571428571 -0.00259239328571429 -0.00302398642857143 -0.00634891142857143 0.00549088314285714 -0.00157449 0.00511857914285714 -0.0414053728571429 0.00512586 0.000479157142857143 -0.00172728495714286 -0.00271122142857143 -0.0283582685714286 0.00403491 -0.00514415 -0.000616782 0.00580534342857143 -0.000258083028571429 -0.0111510557142857 0.00249577142857143 0.0119863125714286 -0.0327605165714286 -0.00247952571428571 -0.00417328 -0.00394563857142857 -0.0513349857142857 -3.24814285714293e-06 -0.0135162312857143 0.00679963257142857 -0.0488956028571429 -0.0216054601271429 0.00655130285714286 0.00630178357142857 0.00460100285714286 0.00450486228571428 0.02124185 -0.0196617822857143 -0.00615409414285714 0.00267430814285714 0.00961456442857143 -0.0100743540857143 0.00215162871428571 -0.00738967571428571 -0.0258195314285714 0.0689244257142857 -0.00202287 0.0476827257142857 0.064077 0.00899731642857143 0.000133053114285714 -0.0145267045714286 -0.0279580242857143 -0.000129864285714286 -0.03585502 -0.00153211614285714 -0.00434210385714286 -0.00121376571428571 -0.0176415401428571 -0.0103413571428571 0.000596962857142857 -0.0129009075714286 -0.00362634428571429 -0.0501301157142857 0.0113446785714286 -0.000299753285714286 0.0188281157142857 0.0139997285714286 -0.00174255742857143 0.0502144914285714 0.00934915142857143 -0.00782013714285714 0.0466453571428571 0.104204485714286 0.09952967 -0.0481640214285714 0.000103082857142858 0.000655529714285714 -0.0104562985714286 0.00112005385714286 -0.0289782558571429 -0.00461711942857143 0.0162582328571429 0.0258204028571429 -0.000509724428571428 -0.00376014157142857 0.0159233228571429 -0.00187857857142857 -0.13726688 0.0161746371428571 0.0317055785714286 -0.00360144 0.0119315585714286 0.0218614742857143 -0.0208366414285714 0.000404872857142857 0.00100491314285714 0.0295888742857143 0.00218218742857143 -0.023699616 -0.001612711 0.009295819 0.00571723242857143 -0.0182599357142857 -0.00829533428571429 -0.00154604542857143 0.0147506262857143 -0.0540240857142857 -0.00828479285714286 -0.0108829428571429 -0.0070133899 -0.000366572257142857 0.000819261714285714 -0.00300076885714286 -0.00104742428571429 0.0278328865714286 -7.97651428571428e-05 -0.00286648 0.0364417431428571 -0.0317059285714286 -0.0312970442857143 -0.00355987514285714 0.00626655571428571 -0.00158356 0.00864693 -0.02622228 -0.0152358857142857 0.00183019938571429 0.001397956 -0.0529401908571429 0.000466796528571429 0.00588676171428571 0.0209927671428571 0.00146359457142857 0.00297768 -0.0148025594285714 -0.00394678571428571 -0.0151616328571429 -0.0554780468571429 -0.000289145714285714 0.013987709 -0.0140222602857143 0.0463506675714286 -0.00112026171428571 -0.00671131928571429 -0.004128437 -0.0182800678571429 -0.00879914014285714 0.0009275041 -0.00643036142857143 0.00500170571428571 0.00525515714285714 -0.0405244714285714 -0.00375899142857143 0.000356400000000006 -0.00717947714285714 -0.00154981328571429 -0.0106293657142857 -0.0252803757142857 0.0110483485714286 0.00924145457142857 -0.000903166714285714 -0.0217558207142857 -0.00854492857142857 -0.00473136571428571 -0.00793817 0.00113332757142857 0.0353617284285714 0.000466047571428571 -0.00152517914285714 0.00363496085714286 0.00461477985714286 -0.0482997842857143 -0.0195502971428571 -0.0294031428571429 0.00943224242857143 -0.0475867114285714 0.00305514714285714 0.00434754585714286 -0.00631130571428571 0.0188776002714286 -0.06317742 0.000536809857142857 -0.0133613585714286 0.00769820142857143 0.0266611285714286 -0.00512213542857143 0.0190485289285714 0.00729731857142857 0.0477096217142857 0.0556921957142857 0.0517615071428571 0.0828198957142857 0.0540735248571429 -0.00132285914285714 0.00408241714285714 7.97458571428571e-05 -0.00414706 0.0367425771428571 0.00303294304285714 -0.00905549285714286 -0.000887524285714286 0.00196007228571429 -0.0334301657142857 0.00265861571428571 -0.00837419571428571 -0.00904912348571428 0.00182866214285714 0.00512278985714286 -0.0525835681428571 -0.00730735428571429 0.00118037714285714 -0.0513864242857143 0.00295601428571428 -0.0156959142857143 0.00668557714285714 -0.0066894 0.0105624664285714 0.0277309642857143 0.035360714 0.00325628742857143 0.000677840285714286 0.0708113328571429 -0.007786291 0.000700502857142857 0.0281305685714286 0.0234831162857143 -0.0193465471428571 0.0164170414285714 0.0260566428571429 0.00183964085714286 0.111969185714286 0.00307961285714286 0.0999054314285714 0.00148039571428571 0.00525125865714286 -0.00270883485714286 0.0633975714285714 -0.00132043928571428 0.00823452 -0.00446697685714286 0.00835719857142857 -0.00335012285714286 -0.00950345 0.00180588157142857 0.00249367428571429 0.0700466671428571 -0.00884387171428571 -0.00546067428571429 -0.00201378814285714 0.00647233657142857 0.0102337771428571 0.08723086 0.04029701 -0.0172052332857143 -0.00907321028571429 0.00318636108571429 0.00299747714285714 0.00421999785714286 -0.0152308204285714 -0.0475274385714286 0.0450786828571429 0.00608062728571429 -0.0242260714285714 0.00217152571428571 0.0459876828571429 -0.01651465 -8.92214285714285e-06 -0.0324208155142857 -0.00656455 -0.00589281857142857 0.00104244105714286 0.0292194444285714 0.000760883385714286 -6.42919428571429e-05 0.00223155827142857 0.0121859517142857 -0.00205160728571429 -0.000661336571428571 -0.0186115385714286 0.0148413685714286 -0.0115357428571429 0.00456068981428571 -0.0599191128571429 -6.43985714285718e-05 0.000612431271428571 -0.01578267 0.000914371671428572 0.00505460614285714 -0.00285093985714286 0.00593627342857143 -0.00896648142857143 0.00048242331 0.00473035428571429 0.007159453 0.0271896528571429 0.00774182992571429 0.0120278257142857 0.104467365714286 0.00317580342857143 -0.00581766614285714 0.00118340628571429 0.0102866755714286 -0.0259626281428571 -0.0180162902857143 -0.00127427857142857 0.0135915254285714 0.0107012157142857 0.00668073142857143 0.00416789 -0.009296624 -0.0167323098571429 -0.0608603625714286 0.00563659685714285 -0.00488025428571429 0.0218019772714286 0.000518525714285714 -0.00129030485714286 -0.0646493214285714 -0.00685006971428571 -0.0125800294285714 -0.00900592285714286 0.00456431571428571 -0.00198336428571429 0.0205889528571429 0.000721895185714286 -0.00589221185714286 0.0609692828571429 0.00274570081428571 0.000657568285714286 -0.00161851428571428 0.00485649285714286 -0.0176789614285714 -0.0137424534285714 0.0378068185714286 0.00224539314285714 -0.00218097328571429 -0.00542992285714286 -0.0112010928571429 -0.00166344842857143 -0.0250659985714286 0.0205959414285714 -0.0362672271428571 -0.0127469 -0.000277610542857143 0.0100319185714286 -0.0364434 -0.000911987714285714 -0.01804415 -0.0255591514285714 -0.00294030285714286 0.000990426571428571 0.00428054128571429 0.0152811714285714 -0.0480805538571429 -0.000315545 0.0129188014285714 0.00147622485714286 0.00145999957142857 -0.0439650571428571 -0.000749308 -0.001578251 0.000324172142857143 -0.0179877214285714 -0.00943518285714286 0.000594599428571429 0.000218261428571428 -0.0159113222857143 -0.0108657685714286 0.0213009985714286 -0.00573149428571429 0.000199983428571429 0.114687533714286 0.00352904428571429 0.0308061351428571 -0.0242408357142857 0.00242280142857143 -0.00150399857142857 -0.0133824142857143 -0.0778388714285714 -0.0320993455485714 0.000962944285714286 0.00644752271428571 0.0111588957142857 0.00520681714285714 0.0104144614285714 -0.00888004 -0.00867455185714286 -0.004029936 0.00891290314285714 0.000895991428571429 -0.00715022442857143 -0.0108916346857143 -0.000442011428571429 -0.00196213 0.0189737657142857 0.00573376285714286 0.0330196142857143 0.000140204285714286 4.36685714285717e-05 0.0372572464285714 -0.00134080714285714 0.00588328142857143 -0.0322753388857143 -0.0174854742857143 0.0505882857142857 0.0495238114285714 0.174188857142857 0.1486536 -0.00109937714285714 0.00962876314285714 0.00504325714285714 0.00157959371428571 0.00214590085714286 -0.00363886228571429 -0.00262900285714286 -0.000494450857142857 0.000699415285714285 0.0440542242857143 -0.0018966 0.0107460791428571 -0.0106755085714286 -0.158734855714286 -0.000744150285714286 0.00608436542857143 -0.0122195285714286 0.00824829771428571 0.0176541498571429 0.00561587314285714 -0.00339899142857143 0.000328326114285714 -0.00696651327142857 -0.0874072071428571 -0.00288698355714286 -0.00503225557142857 -0.0117201928571429 0.00265322 -0.0120273214285714 -0.00634999642857143 -0.00201834457142857 0.00472882857142857 -0.00687955628571429 -0.0137934828571429 -0.0176780442857143 0.000582844285714284 -0.0299296042857143 -0.01430456 -0.0168929471428571 -0.04387908 0.029977648 0.00280265142857143 -0.0288412985714286 0.0165546528571429 0.00494483562428571 0.00188707142857143 0.00422591314285714 -0.0316271615714286 0.00572880285714286 0.02768483 0.00587392 -0.0307281 -0.0199214931428571 0.00120171342857143 -0.00888686142857142 -0.00387042437142857 0.00682717714285714 0.000812878571428572 -0.0109965441428571 0.0518795295714286 0.0002242043 0.00379606914285714 0.0456128995714286 -0.000837979 0.00854130142857143 0.00631269214285714 -0.00407693857142857 -0.00600020285714286 -0.00567015871428571 -0.0170123063 0.0526918375714286 0.0125273614285714 -0.00206143571428571 0.0362747361428571 0.0767555757142857 0.0335229842857143 -0.02239673 -0.0206994445714286 0.0414287857142857 0.0369426714285714 -0.00172127428571429 -0.00210522428571429 0.00160907285714286 -0.0416747714285714 -0.0114364742857143 0.0139769451428571 0.008997704 -0.000911857971428571 0.00159851428571429 0.00702126502857143 -0.00122928571428571 -0.0207468171428571 -0.00366722385714286 -0.00396112214285714 -0.00359258028571429 -0.00384900911428571 0.00180359285714286 -0.00120554537142857 0.00327942157142857 -0.0151282868571429 0.0117462342857143 -0.0697780557142857 -0.01030476 -0.000552137742857143 0.00800557142857143 -0.00128705014285714 0.000318205714285715 0.0123517911428571 -0.0167145625714286 0.00253033571428571 0.00377131345714286 0.0211327285714286 0.000594900142857143 -0.00344713014285714 0.00495946632857143 -0.000409931285714286 -0.00738200285714286 0.115708618571429 0.0119176014285714 -0.00256641642857143 -0.0626289242857143 -0.00499403971428571 0.00722198714285714 0.00959160842857143 0.00271426485714286 0.000638515428571429 -0.00639001228571429 0.0736678957142857 -0.00137062328571429 0.00175530128571429 0.000590129571428572 0.00109069 -0.00211942571428571 -0.00744864942857143 0.000302112285714286 -0.0441901624285714 -0.00294723985714286 -0.00504413142857143 0.008019525 -0.0451340628571429 0.0216889671428571 0.000236513857142857 0.0259474885714286 0.00619247085714286 -0.00213898857142857 0.00791758142857143 -0.00467270404285714 0.0394757182857143 -0.00336502671428571 0.03234169 -0.020202231 -0.00254840642857143 -0.0120900051428571 -0.00101068832285714 0.0202633728571429 -0.00395718285714286 -0.00641312714285714 0.0052226 -0.00831144971428571 -0.0150220442857143 0.000139141371428571 0.003630855 0.00270663857142857 -0.00944784571428571 -0.00194297728571429 0.00191568571428571 0.00516756714285714 0.0947032185714286 -0.007345291 0.000438457428571429 0.0155288525042857 0.001335554 -0.0187023932857143 0.00399450285714286 -0.00334886571428571 0.00849917142857143 0.0111379371428571 0.024763986 0.000199682857142857 0.00322005428571429 -0.0157703997142857 -0.00122112042857143 0.00235244285714286 0.0124004327142857 -0.000147924285714286 0.0110769326857143 -0.0689699971428571 -0.0181020215714286 0.00135755 0.00193496385714286 0.00321622 0.00942135942857143 0.00246599157142857 -0.00117844828571429 0.00281787428571429 0.0109988995714286 0.0128070114285714 -0.03727754 -0.00799167428571428 -0.000950769271428571 0.00338802214285714 0.0183276115714286 -0.0254763428571429 -0.0504729 -0.000360040285714286 0.00363824285714286 -0.00764937442857143 -0.00671878171428572 0.00465991214285714 2.24808571428572e-05 0.00301382157142857 0.00468112 0.000595173 0.0316833285714286 -0.000489198571428572 -0.0135266928571429 0.0907285209285714 -0.0414464028571429 0.00139503313 0.00165474885714286 -0.00132514914285714 0.0184144271428571 -0.0216924785714286 -0.0488744028571429 0.00661603928571429 0.00033593409 -0.00734251471428571 -0.00659120785714286 0.0224540975714286 0.00367889257142857 -0.00347659535714286 0.0604924142857143 -0.00115109128571429 -0.00261658142857143 -0.00298163042857143 0.00326708442857143 -0.0585325842857143 -0.00148723514285714 -0.00649429 0.002873966 -0.023638833 -0.0481523514285714 -0.0518066505714286 -9.2871e-05 -0.000380109671428571 -0.0176159474285714 0.0164635842857143 0.0197252128571429 -0.00866126 -0.00533773857142857 0.000675386857142857 0.0151623165714286 -0.000350157171428571 -0.00464812142857143 -0.03083068 -0.00682140971428571 -0.0275185828571429 0.000308721428571429 0.0122854974714286 -0.00796482832857143 0.0555967847142857 0.00408572045714286 -0.000200478571428572 -0.004561301 0.00125553014285714 -0.00573197114285714 0.00443150114285714 -0.000558694285714286 0.00133500971428571 -0.016332861 0.0555074714285714 0.102618142857143 -0.00187031085714286 0.00323911257142857 0.0130346777714286 -0.00276406442857143 -0.002244633 0.00215332414285714 -0.0448892714285714 -0.00038190323 0.00749550714285714 -0.0199681961428571 -0.00326152557142857 -0.00120390742857143 -0.000181179857142857 -0.0103692011428571 0.00613170285714286 0.00308299514285714 0.00187321571428571 -0.0778612114285714 -0.00263924785714286 -0.000275266 -0.00252548371428571 -0.0350378414285714 -0.000882215714285714 0.00221983171428571 -0.0099639 0.00194546785714286 -0.009885891 0.0181247328571429 0.00565215 0.00553922671428571 -0.00143602 0.017709278 0.00574824142857143 0.0011522451 0.00190183142857143 -0.00813255571428572 -0.000711719928571428 0.00178357042857143 -0.00525059457142857 -0.000966090714285714 0.0105991441428571 0.000830620000000001 -0.00998448514285714 -0.00272117857142857 0.005023508 -0.0132821171428571 -0.00135829628571429 -0.00842978571428572 0.00933427511428571 -0.00885312385714286 0.0034224632 0.00181808442857143 -0.0202942814285714 -0.0122611798571429 0.0115178671428571 0.00899350428571429 0.0637575285714286 -0.005289825 -0.0456499417142857 0.00155317142857143 0.00229839857142857 -0.00904883135714286 -0.00431389528571429 -0.00868097142857143 -0.007562963 -0.000823974971428571 -0.0105680642857143 -0.000311572557142857 0.0012864198 0.0340895345714286 -0.05359202 0.00876697 0.000565969071428571 -0.0183270107857143 0.00126462114285714 0.00494806328571429 -0.0112737581285714 -0.000264258 0.000987648 0.00288603357142857 -0.0145167242857143 0.000632331428571429 -0.000621297142857143 0.0111382571428571 0.0193717666857143 0.0435722585714286 -0.0120207185714286 0.00599562657142857 0.00383611528571429 -0.00653977357142857 -0.00358621747142857 0.000216302857142857 -0.014949292104 -0.000123123142857143 -0.000799651571428571 -0.0228890195854286 0.0565613857142857 -0.0309552142857143 0.00575502944285714 0.00563008428571429 0.00541589428571428 -0.000951951471428571 0.0114395042857143 0.000327652142857143 -0.01621558 -0.00476204428571429 0.000372600714285714 -0.00237174857142857 -0.00779967085714286 0.008991211 0.0293544098571429 0.00712728285714286 0.00619259542857143 0.00136109714285714 -0.00133636428571429 -0.000662994857142856 -0.00639832114285714 0.0326347014285714 -0.00984009357142857 -0.0131817857142857 -0.000946508142857143 -0.0451136168571429 -0.00753232142857143 -0.0232745571428571 0.0540746428571429 -0.00444974142857143 0.0100913571428571 0.00315361714285714 -0.005978835 0.0111175062142857 -0.00704049485714286 -0.000270578428571428 0.0142517428571429 -0.000899869857142857 -0.000532657328571428 0.02989352 -0.00206025671428571 0.0154451737142857 0.147042 -0.000295953214285714 -0.00431560428571429 0.0182597142857143 -0.0117987601428571 0.0106268357142857 -0.00844202857142857 7.46438571428572e-05 -0.0157849597142857 -0.00110149142857143 0.0118900587142857 0.000658571328571429 0.00367993142857142 -0.0168548357142857 0.0533894285714286 -0.023224543 0.0108708385714286 0.00171152714285714 -0.0329800955714286 -0.0659898142857143 -0.00562975142857143 -0.00687429942857143 -0.0118863948571429 0.00318921528571429 0.0148233408571429 -0.000909327285714286 0.002925359 0.0141249425285714 0.000116542857142858 0.017822211 0.00142322057142857 -0.00041669 0.00377354042857143 -0.00193329742857143 0.0026523 0.00101608714285714 -0.00731573714285714 -7.68857142857112e-06 -0.00197740842857143 0.00213491157142857 0.0427860458571429 -0.00427459857142857 -0.0389512571428571 0.0516158937142857 0.0474819902857143 0.008543048 0.0471696072428571 0.0338173112857143 0.00320546057142857 -0.0307550568571429 0.0181049444285714 -0.00982483614285714 0.00288050942857143 0.00713336257142857 0.0106722083142857 -0.0914383017142857 -0.0749498571428571 -0.000453126571428571 -0.0515205481428571 -0.00103971771428571 0.00526792857142857 -0.000133935571428571 -0.00271414285714286 0.000903884285714286 -0.0256763628571429 -0.000725091428571429 -0.0186999814285714 -0.0357471971428571 -0.0114465714285714 -0.00526149428571429 -0.0102924587142857 -0.00569993842857143 0.000238034 -0.00932236 0.00219010628571429 0.00183896614285714 -0.00505477014285714 0.00298842328571429 0.00413371028571429 -0.0368560857142857 -0.0257674385714286 -0.000957699285714286 -0.00329703785714286 0.00459278057142857 0.000881210428571429 -0.00223121885714286 -0.00139546885714286 0.00394911871428571 0.00616786428571429 -0.00232524 -0.01636434 -0.00152272271428571 -9.19285714285716e-05 -0.00286437028571429 -0.00471604 0.004305743 -0.0567522255714286 0.00116651285714286 -0.00404055142857143 -0.00392041571428571 -0.00461380428571429 0.01170742 -3.91320000000001e-05 0.0108059328571429 -0.0119127571428571 -0.03263239 -0.000693220671428571 0.0636122 0.00141381514285714 -0.00830869814285714 -0.02456423 0.0110491945714286 0.0374952298571429 -0.000665401395714286 0.00688750534285714 0.000181925 0.00726407557142857 0.001675484 -0.0166053094571429 0.0541921068571429 0.001647738 0.0207783885714286 0.00483091 -0.0298105828571429 -0.0489864142857143 0.00196932857142857 -0.0102352442857143 0.00640768742857143 -0.0502011378571429 -0.0042265116 0.000312500714285714 0.00528217814285714 0.001853475 -0.00125641428571429 -0.0741423817142857 0.0152516938571429 -0.0206394469571429 0.00110293914285714 -0.00518049857142857 0.00123055428571429 -0.00604047285714286 -0.0199748562857143 -0.00472704051428571 0.0113359 -0.00397886428571429 0.0485059957142857 0.00430720517142857 -0.00115412857142857 -0.000757367428571429 0.017992062 -0.0162417714285714 0.00729430514285714 0.0184687656428571 -0.00593094885714286 -0.0204426542857143 -0.0112159057142857 -0.00146926517428571 -0.00613603714285714 0.0530408814285714 0.107894801857143 8.47508571428572e-05 0.00308875314285714 -0.00292613857142857 -0.003348111 -0.0176508301428571 -0.02324793 -0.000171584285714286 -0.01269404 0.00753696454285714 -0.00191054642857143 -0.00396489857142857 -0.00172346428571429 0.00116883142857143 -0.00446118571428571 -0.05308606 -0.015517031 -0.00534402171428571 0.000707938571428572 0.0114161557142857 -0.0194895688614286 -0.00547083428571429 -0.00470659471428571 0.0147927014285714 0.000104742571428572 -0.00250241458571429 0.0154473428571429 -0.00973564142857143 0.000118871142857143 0.00725357485714286 0.0240481485714286 0.00766534857142857 0.00157765714285714 -0.0156062228571429 0.000232361428571429 -0.00891558714285714 -0.00853631285714286 -0.000235417285714286 0.191133142857143 0.0273251268142857 -0.000768917 -0.00854319921428572 -0.00417682571428572 0.00744481142857143 -0.00246530271428571 0.0429554142857143 -0.00230852814285714 -0.000113105714285714 -0.0535944214285714 -0.000864145714285714 -0.0162521144285714 -0.00348721814285714 0.00382640814285714 -0.00222837714285714 -0.00546512128571429 0.0203793842857143 0.000528947571428572 0.0242251885714286 0.00405225714285714 0.0380431142857143 -0.0130097614285714 -0.001078259 -0.02216782 -0.0129886709428571 0.0392490305714286 0.005044407 0.0305871928571429 -0.00478659857142857 -0.00574513928571429 -0.0179327628571429 0.002380497 0.00138005857142857 0.00101286714285714 0.06203278 -0.00615537214285714 -0.0138684471428571 -0.000384986742857143 0.08751757 -0.0165942657142857 -0.000131020285714286 0.00997234657142857 0.000248959131428571 -0.00931557242857143 0.005745254 0.0112935 0.00244140017142857 -0.00228600485714286 -0.028696049 0.0281251298571429 0.0302705545714286 0.00579450571428571 0.0173724985714286 -0.0522678911428571 -0.0141988067142857 -0.000287938571428572 0.00262144177142857 -0.00616627714285714 0.00487235742857143 0.00198488007142857 -0.000749792857142857 -0.00966038571428571 0.000765094585714286 -0.0438275571428571 0.00521659971428571 -0.0174012514285714 -0.0482218282857143 -0.0125327457142857 -0.00904883285714286 0.00810094571428572 -0.002480274 -0.00561535285714286 -0.004037399 0.00640080957142857 -0.0130958937714286 -0.00380107428571429 0.009637905 -0.0118070328571429 0.00263710357142857 -0.00569166571428572 -0.00417765142857143 0.000664257857142857 0.0122209014285714 0.00213322857142857 0.000516182714285714 -0.0161835304285714 -0.0210684257142857 -0.00146546771428571 0.00643026842857143 -0.00984903831428571 -0.00801137857142857 0.000440305428571429 -0.00492812571428571 -0.003472213 -0.00830408435714286 -0.00900629714285714 0.010455618 0.01707451 -0.0422616571428571 -0.00663968571428571 -0.00651980142857143 0.0465466088571429 0.00140847508571429 0.00488245428571428 -0.000183686571428571 0.0071155574 0.00563326957142857 0.0214994385714286 0.00375137714285714 -0.00497370285714286 -0.00198812128571429 0.00173432428571429 0.0140074797142857 -0.0228 0.000429065042857143 -0.00730607142857143 -0.000212513623428571 -0.000109169428571429 0.000689623185714286 0.0377280780142857 0.0102700264285714 0.0673065292857143 0.00545944563285714 0.0172685097142857 -0.00444161648571429 0.00159168942857143 -0.014748104 -0.0142692957142857 0.0142891671428571 -0.00992609942857143 0.0178097233857143 -0.00272336518142857 -0.008748735 -0.00445541428571429 -0.00748530342857143 -0.0178318428571429 -0.00400527142857143 -0.0284368857142857 -0.00134272671428571 0.0141575934285714 0.00746999557142857 0.000428802 -0.021804413 -7.77752014285714e-05 0.00919073414285714 0.003630014 -0.00847871857142857 0.0217269614285714 -0.0879632414285714 0.00155131628571429 -0.0080355648 -0.0005002272 0.00118700514285714 -0.00301755857142857 0.001873214 0.00498563757142857 0.00479046714285714 0.00374802832857143 0.00207972571428571 0.000941225714285714 0.00160356728571429 -0.001884772 0.00444767114285714 0.0895998714285714 0.00468731385714286 -0.000545954471428572 0.00798128142857143 0.000309468285714286 0.00200995914285714 0.00179971714285714 0.00919044971428571 0.00149770185714286 0.0156622781428571 -0.00182519257142857 0.00537736 0.00142310714285714
C82 -0.083063218 0.0054123772 -7.1806e-05 0.054209648 0.007175824 -0.0590090924 -0.0991119462 -0.206264048 0.0235575776 0.129480536 -0.16233963908 -0.0923396048 0.0093464764 0.2237855826 0.11655888242 0.06129200812 0.0013243024 0.033700891 0.27344298152 0.1260131306 -0.0024511006 -0.0149548712 -0.07739313244 0.0308951098 0.108103998104 0.000116582482 0.00140063634 -0.00036473732 0.06181287626 0.0944092706 0.05179915134 0.036428258576 -8.986884e-05 0.0325908092 0.16647852778 0.0481526663 0.000116805266 0.0506722598 0.06856170422 0.05858594352 0.1413409079 0.12660317152 0.0065877962 -0.06574144936 0.008823674 -0.00275029742 0.073078154 0.06606961 0.066520628 0.075495649 -0.00061295076 -0.0001462249 -0.0006989954 -0.107810304426 -0.1958984038 0.0355040778 0.13506461864 0.001617774 -3.05999999999996e-06 0.0004594714 -0.00040653802 0.0028523331 -8.5565656e-06 -0.00022835924 0.000253856 -0.0001399954 0.06213695432 0.11141194176 -0.00095039886 -0.20283627756 0.00034770424 -0.00121888302 -0.10666409512 0.0411814488 -9.6380348e-05 -0.15830405522 0.00037670926 -0.20827427436 -0.0848428138 -0.12702396436 0.0307632718602 0.0348669588 0.064270711848 -0.00548442525 0.0404381802 -4.2604742e-05 0.1233222972 0.1959335246 -4.505144e-05 0.0014834023 0.00112531184 0.059306327 -6.405138e-06 -0.0483019692 -5.123324e-05 -4.7318832e-05 -0.13528888878 0.124296718316 0.0002645622 -0.2691500164 0.07238856616 0.1165168696 0.14525023346 -0.08754952966 -0.05595237274 0.1625192858 0.08753300268 0.00657076491999999 0.0004151518 0.1119490522 0.0917419069 0.0025830002 0.0157317512 -0.0006433896 0.0011614242 -0.0012781972 0.0032007576 -0.079273853118 0.049778703 0.00121532588 -0.0001189943 -0.093311146 0.00025496582 -0.09047494636 0.0085018732 0.0929409714 0.049254808 0.0050481368 0.05334919194 -0.19140896774 -0.04368202876 -0.18380462304 -0.15225332148 0.02604801942 0.07704222352 -0.0029108856 -0.00386190068 0.000673136304 -0.11239689314 0.05426121838 -0.0002843331 0.000150975644 0.163215256 -0.000760150000000004 0.1795704388 -0.079876654 -0.0759095884 0.13747075694 0.0091170284 5.17620000000006e-05 0.024120161306 0.058396466 0.0779865866 0.0009629598 -0.0416617826 0.02805513952 0.102626889 0.05381188446 0.14274830154 0.1350992707 -0.081158970614 0.03859822254 -0.002090991158 0.0310434228 0.061678857 0.05996732248 -0.08816701154 0.000236212034 -0.0025780762 -0.0748298656 0.198359554 -3.909634e-05 0.06853149448 -0.034154857474 -0.001123480956 -0.0576260636 -0.0666119706 0.2064126697 0.24125435638 0.14717576996 0.169847825 0.00054464 -0.09445689934 -0.07235850868 -0.05600095134 0.0027413336 -6.16662e-05 -0.002279788 -6.192574e-05 -0.06958376184 0.0138252098 -0.0002842502 -0.00013098718 -0.001116825 0.27496024226 0.0052535124 -0.0581643988 0.19202598 0.11729159918 -0.05855327482 -0.001400415894 -0.029715311 0.00340418032 0.06018013123 0.1788933048 0.0006433686 -0.0753550956 0.00042283314 -0.00661273778 -0.1321477694 0.00436606 0.00054289914 0.03656777058 0.067924275 0.0878280464 -0.0029549106 -0.0024829008 0.0008589674 0.000406957 0.0566117296 0.00131793098 0.0525141304 -0.0933040664 -0.0967213174 -0.11350692 0.0281104529462 -5.223384e-05 0.08920069228 0.201685475 0.05953604186 0.00062169374 -0.042380162284 0.05921585922 0.0159844222 -0.1507601486 -0.021197694722 0.1155399586 0.000142142568 -8.42351e-05 -0.018148124 0.0008782392 -0.00119036448 -0.0025896154 0.05765842942 1.470772e-05 0.16195438182 0.0046118198 -0.06748055746 0.0004318588 -0.0530539542 -0.0001838564 -0.00086994904 0.115148097 0.151961868344 -0.06110733246 -0.0774213286 -0.000250796746 0.092645545956 -0.033152857 0.08763194674 0.0501749356 0.086248505908 -0.000158417 -0.00037681944 0.01129979346 0.10496734248 -0.00911166628 0.27217649386 0.009748378 -0.04228557608 -0.0080201298 -0.0003472766 0.002033206 -0.21366913752 -0.11120556141908 6.035978e-05 -0.01187722614 0.14600042778 -0.07625307558 -0.00074269644 -0.0035538542 -0.2175245468 0.19717835604 0.00524297398 -0.08617474002 -0.10683915876 -0.1350554669366 0.1991582388 0.10791795862 -0.060687971524 -0.0005807226 0.18206315148 -0.03820160552 0.00038483126 0.0011863076 -0.0721551299 0.0386287084 0.0567865444 0.06256497639 0.196044774 0.0054349396 -8.12679e-05 -0.00010711738 -0.1088237038 0.0004987198 -0.0341719386 -0.03164379966 0.00050617958 0.00058390306 0.06319410412 0.1702219684696 -0.00299354212 -0.03371486682 -0.054503506096 -3.382662e-05 -0.10532053836 0.0385498852 0.0585176254 0.00064555844 0.211109492 0.164189068 0.15125722634 0.0434264166 0.0692087741 -0.0743303194 0.0310593102706 0.1508043894 0.05875658162 -0.05299860766 -0.07662309343 0.2014817404 -0.288195599638 0.08095347832 -0.1120764214 0.05777972156 0.1542938606 -0.06622720347 -0.09326176538 -0.141077524 0.038515852894 -0.000456544 -0.0380265884 0.07442564004 0.000497024142 -0.0789186906 -0.0003700623 -0.0016003592 0.07855695408 0.2064465122 0.07696212342 -0.11273783564 -0.103945544682 -0.001272587 -0.0459710796828 0.1125046812 3.430736e-05 0.0032208996 0.01337466654 0.0509086154 -0.1934678902 -1.756129e-05 0.01067611398 -0.11258236412 -0.06922579504 -0.00284204599999999 -0.03265245148 -0.00099160234 0.0139707678 0.101237158 -0.00029215347 -0.012250164 -0.068907626 -0.08382314662 -0.1573832808 -0.1673953523 -0.11571565102 0.00254366746 0.1689776174 0.074470612 0.0041621722 -0.0003897958 -0.0345887388 -0.04914054298 0.06819431678 -0.08556404942 -0.0253122758 0.0049818551 0.07655166214 0.0022717216 0.3039749802 -0.025796014 0.0015574838 0.1703844872 -0.00653815168 0.00985392 0.065016694 0.2318763042 0.0009106336 0.0846253522 -0.00016743384 0.0542764864 0.0011212228 0.081402166 0.1179986962 -0.00036597736 -0.1041798406 -0.00066394666 -0.0806759224932 -0.18178164202 0.1311431654 0.0001430924 0.27049235 -0.0013400725 0.00036360298 -0.08385334398 -0.0429516418 -0.0338255788 0.11349262242 0.090875677 -0.0920571582316 0.000184159 -0.0987039198 -0.110714976272 0.000717698480000002 -0.00064766878 -0.1287792252 -0.07636070112 0.10359390936 0.12484315054 -0.002403618 -0.004161612 -0.0005398794 0.033500276 0.0791548026 -0.0789579842 0.0415515194 0.045976196 0.0017600248 -0.0001574616 -0.00496885615999999 0.1527545392 -0.00038260586 0.041876724324 0.00012352178 -0.0761717344 0.0930655598 0.00036283872 -0.05258415262 -0.000232216524 0.0447889842 -0.0870945334 -0.00025119562 0.00833014806 0.0465818218 0.0457030988 0.05422087514 -0.00028168244 0.1546221756 3.464852e-05 -0.0011265264 0.2359572406 -0.016196311 0.00061373012 0.0030654628 -0.1048729338 -0.01810725078 -0.00025886426 0.09738233406 0.076554451 0.17330060434 -0.000325572952 -0.001775226 0.077683434 -0.02245513664 -5.20957e-05 0.0628257588 -0.096057293204 9.3809404e-05 0.15037229026 0.1560892999 0.1277523926 0.17082744508 0.0321551928 0.17051094354 -0.00051520898 -0.0938291937 0.08293423924 -0.09313027508 0.06209264498 -0.0002142224 0.0007421196 -0.04470660126 0.066861334 0.1970877218 -0.029164938 0.00366457416 0.0908822562 -0.00012782519 0.0068344286 0.06803573118 0.1212016754 -2.23402e-05 -0.0947412886 -0.017103867 -0.03308819714 0.0869738 0.06865987972 0.000302723694 -0.11702690278 6.526024e-05 -0.20031944942 -0.00189938048 -0.0007478642 0.0959728966 -0.0015343166 0.0025286004 0.04486068928 -0.24488018528 -2.908358e-05 0.004111367 -0.00114211786 -0.051865153028 -0.0001332826 0.074983782264 -0.0002425798 4.8190444e-05 -0.1775438 0.0021678192 0.001410737 0.1394472448 -0.0001136746 0.00336354906 -0.174859774 0.0001001468 0.06108594474 -0.0034407476 0.0769558722 -0.0032344742 0.00205926668 -7.235834e-05 0.0008356843 0.0005946646 -0.0045071752 0.20956036866 0.0471449656 -0.08929428368 -0.00115698678 -0.00022122142 0.0027548671598 0.00654825994 0.027555565982 0.03917432102 -0.11821255812 0.1073266032 0.0730526672 -0.00029058814 0.063162106216 0.0014493564 -0.0002348358 -0.07105051834 0.0035163164 0.0649698204 -0.000290242 0.0049337526 -0.00079062374 -0.07318934814 -0.000196995 -0.1771969234 -0.0505322964 -0.13056271528 -0.18573507894 -0.040019889484 0.00073959776 -1.992712e-05 -0.1329504284 0.1077293682 -0.00453837222 -0.000792607466 -0.01408559 -0.0236192008 -0.0824381036 0.07930284812 0.0044478432 0.018119507 0.0437494898 0.11613498734 -0.0668070013 -0.000365754 -0.0770186029 0.0019961311 -0.12575022314 0.0587256007 -4.8576924e-05 -0.05890860084 0.1851320342 -0.0016260618 -0.04569357358 0.02603850918 0.02272248834 0.14256341928 0.092243596 0.0455762426 0.1058403778 -0.0342521344 0.000623414 0.030200727 -0.0495763764 0.03354095 0.08634727142 0.127473729 0.114349874368 -0.05409118708 0.00137138772 0.04753068678 -4.91679999999994e-06 -0.084923244426 0.0901986714 0.0535840722 -0.00830074374 0.1405899243 0.0006838284 -0.0770397792 -0.1359834843 9.299002e-05 -0.0044763252 0.00051850576 0.00539890520000002 -0.0023031803 -0.02184327584 0.115743241 0.065614710345 0.04020729112 -0.03208460456 -0.0002010302 0.0317382948 -0.0024834252 0.1633635028 0.268271042 0.2384217344 0.09488011088 0.1757993788 -0.04121929576 0.08604559748 0.046045818 0.0001998671 -0.0019558602 -0.07522421394 0.0506961454 0.002116073 0.00174164942 0.0009578153 0.118776714 -0.06634679632 -0.08733554012 0.07156454526 0.0421857472 -0.0033392612 0.0659196346 -0.07362586314 0.1039561432 0.0041480304 0.1308901989 0.00158981566 -0.04290535074 0.04997389616 0.091560134 -0.11739204438 -0.00234521476 1.6122544e-05 -0.0794504255 -0.0278452954 0.0008066408 0.0707364578 0.00148074517999998 -0.0947108038 0.0001364066 -0.1068332672 0.1587379832 0.004281294 0.092747884 -0.000162042134 0.07815752116 -0.0055411548 -0.0972615768 -4.93680304e-05 0.0673569022 0.0883660218 0.24166031664 -0.15258951396 0.040220471376 0.06304643608 0.0403064426 0.18439712296 -0.11383938706 -0.0979611168 0.000285142 -0.05257470656 5.034628e-05 3.24409879999997e-05 0.0649082168 0.00633594400000001 0.1463657178 0.0014067993 -0.000885563 0.03900330408 -0.01742974632 -0.007519322 -0.0001347304 -0.0363306236 -3.778935e-05 -0.0443378534 -0.11645375192 0.0019566182 -0.10760009394 -0.0026138194 0.056751496 0.034709573 -0.0083566692 0.160882883 0.017364016 0.2357312636 0.0007818402 0.0064181382 -0.18626426662 0.085096488 -0.1971390202 0.0010496453 -0.00016328028 -0.0165721326 -0.00060787342 -0.08882016 8.321774e-05 0.023596848 0.1309361142 0.0025982414 0.076601071 -0.0002960462 -0.07458409826 -0.0811935612 0.1388997 0.145879364 -0.001698955466 0.0006903904 0.17114074152 -0.17525647936 -0.09517615706 0.03519855862 0.0458603596 0.137356644984 -0.171824329 0.0865023805 -0.107727958 -0.0503256804 0.0110447706 0.0788354554 0.00010576168 -0.0010163278 0.0567482012 -0.0019056472 0.0003707186 -0.0417703782 0.0320763299 -0.09658408658 0.0944743709 0.059567502 -0.01828400398 0.0003551678 0.0741082738 0.00015567182 -0.09695112 1.735408e-05 -0.1430784217 -0.0005448974 -0.0718011934 0.001306242 0.002707734 -0.02863502578 0.1078116616 0.00012018536 -0.04306683984 0.0498301504 0.0518742094 -0.002526956 0.00045235508 0.09741094092 -0.15843789548 0.10137217454 -0.1437677454 -0.00059774902 -0.1788182642 -0.000234112 -0.1051323436 -0.000844814496 -0.00227561 -0.24528682202 0.01528973 0.0712013334 0.0026828306 0.06585792242 -0.00055996166 0.0230827552 0.0491755316 -0.083669061756 0.0008109014 -0.006017509338 -0.1025672108 -0.00138472114 0.12458978894 -0.0882636112 0.0745879113 -0.000335089 -0.000733513220000001 -0.1714668701 -0.06512558202 0.0003757398 -0.047721756 0.00014432721 -0.1131554870474 0.000554779 0.0019309884 -0.00956179140000001 0.0001217205 -0.0021438968 -0.000109456786 -5.367952e-05 0.00077868748 -0.06044498424 -0.076402137 -0.003436028 -0.00058506514 0.1153499634 -9.680318e-05 -0.0286167406 0.00043921018 -0.00123416836 0.00015663894 0.022477074 -0.08660737598 -0.00228162354 8.8809532e-05 0.0024884416 -0.05908012712 0.051019713582 0.1779811712 0.000428622846 -0.0478163288 -0.11310506586 -0.0010350148 -0.04523884986 0.06131732063 -0.04298932408 -0.049335278842 -0.05463512802 0.09150690111 5.8173488e-05 0.00012636684 -0.0776625944 0.08706695 0.0092540864 0.00471763456 -0.01125012944 -0.04323809069 -0.0013345688 -0.05905175048 -0.00057236026 -0.10162840506 -0.037691231204 -0.075083578606 0.1249280816 -0.0648258892 7.94035999999998e-05 -0.0018498216 -0.0006647358 2.62257866e-05 5.528286e-05 -0.0125159748 0.000396441876 0.3248568484 0.0030673632 -0.0665799526 0.003802858 0.005375246 -0.00064319706 -0.03526238182 -0.0376609365 -0.04908495294 0.0019999364 0.00041813144 -0.000725264158 -0.000470455 0.11617580254 -0.12272109616 -0.0006176594 -0.2500436454942 -0.2952364988 -0.14395325636 -0.0875137766 0.00019508072 -0.054852685676 -0.12948021152 5.510026e-05 0.000568986332 -0.0002160296 -0.0550358758 -0.02121020074 -0.15961658214 -0.0099988578 0.1094878024 -0.07053985814 0.0139669836 -0.119311699054 0.0118628234 0.001194229 -0.1714475292 -7.12614599999999e-05 0.05847539064 0.0002625792 0.0394985138 0.05586244552 0.039071024212 -0.0005805502 -0.00323418624 -9.9778698e-05 -0.00021960494 0.0031173992 0.09685921794 0.09831259958 0.065638874 0.10980635474 0.14436270528 -0.0719244962 0.001942182 0.04582333759 -0.1167382172 -0.0715193966 -0.09036588808 0.04992264402 -0.026458087 0.011441494 0.0522465068 -0.055769041 -0.03398443171 0.002017800684 0.0029626636 0.279251764 0.0061290782 -0.000135926 -0.000161794302 -0.00049336534 -0.0524054122 2.2496922e-05 0.0172641619692 -0.0021866608 -0.0004220174 -0.00047233728 -0.00808300377999999 -0.147544350204 0.0784153706 -0.0627534008 0.00674244 -2.9302212e-05 0.1248575701 -0.0906200904 -0.09732731456 -0.0396870431 -0.08990268786 -0.0659803118 -0.04892044414 0.0005868622 0.0408636782 -0.06803049942 -7.786796e-05 0.07380265102 0.0002680018 0.00167408838 0.00013107012 0.114404454 0.00128573204 0.000102191564 0.0435873452 0.0003173542 0.0004845311 -0.21908810634 -0.166762364578 0.000284532774 -0.2278320312 0.002244119 -0.071917862 -0.1016106385222 -0.182024256 -0.0698905346 -0.0038679908 0.06974161748 0.05501592398 0.0525028472 0.00042078718 0.00010998828 -4.629642e-05 0.0024266556 -0.10366710448 0.0007884324 -0.08686229676 -0.075813918 -0.073273752 0.14542814178 0.06106434942 0.004389246 0.0626347988 0.1015405206 0.00250479 -0.001420635 -0.10961417202 0.0018889213 -0.083763369492 -0.13873135932 0.0902846126 -0.25530931522 -0.05212972598 0.015193134 -0.00288701668 0.089220932 0.00028407184 -0.0046141678 -0.06323226796 -0.12317132242 0.0004251682 -0.08394293808 -0.00157131026 0.12111786608 0.00061169236 0.00056604204 -0.000158762286 -0.0001393048 0.00344350162 -0.06541640684 0.08780623158 0.006223292 -0.00133979394 0.0004609534 0.0691219257 0.015983410566 -0.062063953194 0.1629832 0.084139317 0.03958271828 -0.094005876 0.032389303202 0.1926789406 0.07336781996 -4.57790799999999e-06 0.1104762936 -0.063870825302 -0.00112777874 -0.033771949 -0.001540212 -0.0007182782 0.0860718156 0.04815277326 0.00043618453 -0.05720900604 -0.05872698778 0.0001542040068 -0.00079608222 -0.139149017406 0.23094031034 0.035914832 0.0001755812 0.1711178306 0.03126603672 -0.07229326288 -0.10090573592 -0.07253278246 -0.111316400696 -0.03596897848 -0.06429582278 9.737676e-05 0.002106496 3.758172e-05 -0.0009656732 0.000677084474 0.0021002064 0.00085261414 -0.07091784016 -0.1178350072 -0.066616824 -0.08663706556 0.0002712186 0.00013245477 -0.14345243286 -0.0002410424 -0.0067143173252 -0.16041965 -0.0605536214 -0.000697337 -0.000580197722 0.1732302344 0.0007740112 0.06761134 0.066200285742 0.0832301611 -0.0679978468 0.028432179 -0.0018619922 -0.0001607864 0.1116350276 -0.037379668 0.0212899742 -0.08921555976 -0.001946749 -0.0967962562 0.10547201498 0.06749866422 0.098729296 0.0842414838 0.01293374062 0.1127028854 -0.081294691984 -0.0438132026 -0.073337898 -0.06492982975 -0.00038649444 0.00056695258 0.000357630392 0.03136616244 2.431426e-05 -0.0784253302 -0.006011074 -0.00159421859999999 0.09875694916 5.3524542e-05 -0.0001435574 0.003550903 -0.0858674197 0.000556571 0.07752083716 0.1175628758 0.2987146098 0.0475089394 0.005691789 0.000396139244 -0.001337727986 0.05846247214 -0.1280427414 -0.11105615518 -0.044418853 0.18003159432 0.048726997 0.0006648129 -0.00151754024 0.07087841438 -0.0001591788 0.0003919393 -0.0649230808 -0.029510181526 0.0334551016 0.116519813 0.00021087328 0.089736741076 0.0001567314 -0.003991654 0.00016737286 0.0618319306 0.00047918528 -0.0079766474 -0.0908564136 -0.006343801 -0.055903466636 -0.0142772488 -0.0008410882 -0.0156508518 -0.0017796642 -0.00017199907 0.00391571694 0.004382864 -0.000233098 0.0054126044 -0.070861098 -0.05290519206 0.067815246 0.002274539 0.0292704886 -0.0395553342 0.0012992088 -0.1005245813 -0.000408586 -0.0020921834 -0.0020418484 -0.038979595 -0.1467814904 0.001478059 -0.000986778 -0.0002029161 0.1511195464 -0.0008828318 -0.052023426 0.10073225766 -0.09568318758 -0.05728474872 0.1466224259 0.111396412 -0.08164930702 -0.05286509694 0.055624460184 0.04421911882 0.0004979006 0.057591402 -0.0881012541 0.0844427888 -0.1115443012 -0.09487605946 0.0016604664 0.1092119184 0.0012240408 0.06614526954 -0.001750394 -0.0008048844 0.0449900022 0.008404399 -0.0006576084 0.0056347482 0.000189917580000003 -0.0772844186 -0.0173543292 0.001543516 -0.0011330416 -2.62324e-05 0.002530133 0.0020788792 0.001714062 -0.03613521158 -0.0004059722 -0.0122262758 -0.0006127 0.000135422 -0.069953395 -0.0103673432 -0.0025517775 -0.09146068008 0.135025315 -0.0018823228 0.0840038408 0.1022807226 -0.00214843984 -0.0938537578 0.0012341144 0.0115336646 0.0026117492 -0.05512145196 -0.0004234962 -0.00436199192 -0.074898326 0.05929091396 -2.90318e-05 0.0007211488 0.0002866783 0.003702824 0.0014708178 0.06568719988 0.12957993424 -8.09442e-05 -0.09348776754 0.051456253458 0.0006029212 -0.0001133944 -0.07167288244 0.00026362628 -0.0714576748 -0.10302600718 -0.0450869498 -0.0427274026 -0.00022642834 0.001032638 0.00012202704 0.001684268376 -0.10977317208 0.1633952914 -0.1186221662 0.0825225236 -0.0175715128 0.0136594428 -0.0010614132 0.0643048536 0.00277340076 -0.000813769 9.377948e-05 0.0316963436 0.00047483066 -0.10306745014 -0.065414429146 0.06214309142 0.2071613336 -0.00372443464 -0.011012130012 -0.000964134 0.00102654384 0.184883907 0.021433643978 0.07623788466 0.001051983944 -0.0948012298 0.0769385218 0.16627451874 0.391584846 -3.436218e-05 0.1614261802 -0.00254733934 0.019146969 0.140133532292 0.04616866 -0.0423812992 -0.00071853696 -0.00250918802 0.055426853 -1.0469522e-05 0.1445334726 0.0740662668 -0.112889206 0.0001200429782 0.0668192 0.0464094345648 -0.000174333 -0.00968426468 0.0332075702 0.1329844458 0.0517997252 0.070180973278 -0.0009858806 -0.137534192 0.0006448356 -0.0002896112 -9.1826e-05 -0.08773171382 -0.001388906 -0.090693302 -0.01046431928 0.07991264538 -0.0578552882 -0.102287829 0.00540226476 -0.132651693 0.0255621238 -0.05340318974 0.08356082862 0.2164628044442 -0.1436860066 -0.0023642338 0.12114492604 0.1231623888 -0.033985044254 -0.081995513 0.05595691494 0.00074297554 -0.00107294527 0.09565664 -0.0308583181 -0.0734806306 0.0003826992 -0.06848423698 0.0179011784 -0.005334307914 -0.0003113742 0.0553337278 0.03539023066 -0.11808255066 0.00093868734 -0.0065052982 -0.12697602546 -0.112363322568 0.19432092186 0.00012143192 -0.0038626538 0.09998145768 -0.00269624940000001 -0.09566304418 0.000176924026 -0.1084662446 -0.035657712 -0.12791508278 0.1256744153 0.28172694 0.07002403384 0.0847194804 -0.15108362956 -0.00948040848 0.0570897228 -0.00099184494 0.00030126266 -0.08478749294 -0.119689558672 -0.053772628 0.1043477184 -0.0087091556 -0.0015628534 0.25493850322 0.03887559582 0.23225954118 0.1018266032 0.06840645864 0.11618621846 -0.05480549864 -0.110443552926 3.3368422e-05 0.010437942 0.0018967788 -0.0612017322 0.0063843992 0.10078433748 -0.0570852386 -0.0001885022 0.1721361482 -0.04209074588 0.0391848792 -0.0027488962 -0.00021630032 0.0020490722 -0.00468144 0.2606045930708 -0.170836470666 0.08888996008 0.0795757908 0.02216604878 -0.1437714507 -5.517172e-05 0.02962447962 0.019973623028 0.1811265052 0.016410980225 -0.077429602 0.21275860132 -0.1530066052 0.0072658408 0.006594229 -0.056011805258 -0.058440912 0.1362953644 0.28363648714 0.0005327894 -0.05082343992 0.08497536301 0.1060965710088 -0.04979093082 -0.001576065 0.027349132 -9.673442e-05 0.058364459 0.0893595936 0.058406840376 0.00042706776 -0.1111276086 -0.0365000004 0.046794451688 0.0348892844 0.04833313438 -0.074430843634 -0.08558301744 0.0171141636 -0.00012724468 -0.054788719266 -5.17038000000001e-05 -0.08246517 0.036880556408 -0.00041690398 0.0115149422 0.0280666446 -0.0045474838 0.0778245548652 0.000133453142 0.11833300766 0.0023924794 0.202510343532 0.090970027 0.0977229676 0.03716105406 0.05479893146 0.0852862116 0.010959782 -0.00032555818 0.1147365776 -0.07848705172 0.0041464452 0.2136195393 -0.00106435562 -0.0343450718 -0.034853117702 0.1023487396 0.0013463624 -0.1352890784 0.06638142592 -0.045700782714 -0.0578172634 0.104803691142 0.00658816719999999 0.06824777043 -1.446204e-05 0.001365292 0.12616325972 -0.001155959114 -0.1068616284 -0.0586558575 -0.03598596822 -0.13161618306 0.061238516328 -0.00090447466 -0.10695206584 -0.00227753579999999 0.01965543474 0.02492626752 0.0032705238 0.00067614 -0.10126353492 0.0053643696 -0.09773151132 0.00215585898 0.034097504 -0.070867977532 0.0380098356 0.1308661432 -0.106866797282 -0.0046889144 0.0022739914 0.00024825678 -0.122824438 -0.0602139164 -0.000262391 0.076078706 0.05640754382 -0.0903734238 0.0175902254 -0.00014618122 -0.30064331548 0.0011038038 5.011908e-05 0.0371249 -0.008835561 0.0138721572 -0.15242375858 -0.14246005948 -0.09529105058 0.00344690109999999 0.117476286 2.5242324e-05 -0.122120808226 -0.05930956882 0.0109592466 0.0594779794 -0.04879174036 0.03795272968 0.00033452992 0.191849254758 0.0086894376 -0.15683516206 0.00094557738 -0.0248805398 0.02380691114 0.00017678186 -0.08626068618 9.1043828e-05 0.004144394 0.0085565336 -0.0135338362 -0.001384078324 -0.078409285084 0.0098484512 0.0048040847 0.06065215038 -0.0496218442 -0.067594962 -0.00056443334 5.428948e-05 -0.0030455986 -0.0676187776 -0.00012214006 0.0022763868 0.05421237036 0.006359482 0.00039367778 0.00014577474942 0.0010854598 0.024785713 -0.0002188458 -0.0003176754 -0.13120939424 -0.0025631716 -0.00047249826 0.004064382 -0.07095608052 -0.0740473402 -0.07042062698 0.1526117 -0.000942933774 0.101081554362 0.0012875216 0.0037005412 0.00048481796 -0.03726479566 0.00026512648 0.0336268506 -0.0548749998 0.11272300648 0.0047323158 0.13498325594 -0.0012177342 0.02719443004 0.260773571518 0.0852997752 0.00098394636 0.08608879244 0.0017291214 0.0011890744 -0.03597164982 -0.0004674062 -0.0804183694 0.05581951682 0.0054341564 0.001635715 -2.75874e-05 -0.09210457216 -0.035742540938 0.06706345446 0.072652774574 0.064685548 0.09092239016 0.00030303582 0.088461733 0.0647237046 0.00247889296 -0.052250546356 0.00039662588 -0.0029855914 -0.0529883944 -0.00012149612 -0.0653383412 0.0034441774 -0.052683302 -0.00205290648 -0.131078639324 0.0695081368 -0.11615638912 0.1001833662 0.00029572056 -6.042212e-05 -0.00500856424 1.027864e-05 -0.19090287116 0.000544424326 0.01755382084 0.0024307408 0.0003153382504 0.001809342 0.09100847966 0.0116186712 -0.00025315368 0.0640277172 -0.0027373966 0.09077720588 0.00031612414 0.06098404548 0.00038548618 0.127020721 -0.0004708112 0.1074807256 0.08553761792 0.00537053748 -0.070486583 0.01181941812 0.1065144692 -0.20818777976 0.0359916484 -0.0850021294 -0.0753348058 -0.075390911668 0.11576547578 -0.05990223521 0.0793272868 -0.11665801534 0.04764068686 -0.0669338354 0.055137399946 0.042759041962 0.041571150878 -0.0023119942 -0.06732570716 -0.08823544304 -0.002791248 0.09767294566 -0.0497349122 -9.01263e-05 0.079197716248 0.0594814488 0.0059600462 0.0891112974 -0.00095071934 0.040665912398 -4.6664198e-05 -0.08588685888 -0.0846902824 0.1033588082 -0.107654474 -0.12720027014 0.0005094878 -0.0049911258 -0.0223507954 -0.07387262 -0.084164259112 0.003926751 -0.0518328031 -3.13964e-05 -0.05768315472 -0.012894152 0.0039821354 1.4885428e-05 0.0051891656 0.03322983473588 -0.1323106998 -4.6382528e-05 -0.1698332339 -0.00035994932 -0.2240390328 -0.04962005888 0.05637960714 0.0910778304 -0.057616201 0.0893440518 -0.06652717376 -0.000822792 -0.018182928 -0.0645153376 8.509434e-06 -0.068098344692 0.03944866512 -0.00067325196 -0.0036877035 0.0420677856472 -0.0034803436 0.0002730834 0.01716765176 0.0062558034 -0.12023118179 -0.0006273914 -0.00034290572 0.1319001866 0.02932617502 -0.04158777614 -0.001607958 0.046141794 -0.1213929242 0.09088079374 -0.0010674648 0.00288189058 0.0015413926 -0.00074984606 -0.0693005568 -0.0257829334 0.065451620964 0.0049504394 0.17888819574 0.145186489912 -0.00308564546 -0.093929685 0.1904167896 0.19845884 -0.000771046800000001 -0.0011983504 0.0164758546 0.14818601976 0.058106828 0.0007720708 0.0403588828 0.2022867732 0.0582528416 -0.06320806124 -4.0217988e-06 0.04256504496 -8.7264262e-05 0.1703514998 -0.0006112688 -0.0058947634 0.00019308678 -0.061147409498 -0.0832113984 -0.08752233334 -0.18874563144 -0.207652554 5.4892286e-05 8.439438e-05 -0.15179657134 0.08316840218 -0.0725575778 -0.00351845738 -5.007609e-05 0.02055587366 -0.1011321327 0.02595867282 0.034780715952 -0.069717699226 0.12699172978 0.0480594484 -0.01352813014 0.0601433348 0.16181392126 0.15436744184 0.217274109 -0.002013009366 -0.118141838322 -0.0618510389 -0.031030101662 0.0005275392248 -0.118773117 -0.046805852806 -0.000302472454 0.000817708 0.02514355304 -7.32636e-05 0.054213862 -0.11963364026 0.06427954 -0.0026729178 -0.16581539534 0.16259696 -0.16639812364 0.06508267812 0.0012174466 3.786164e-05 -0.004584468 0.045967922858 -0.00045934444 -0.0014792082 -0.13575571632 -0.1421599102 -0.0492926751 -0.1409952644 0.00011719988 -0.00255521324 -0.07096559 -0.179327597312 0.0998086092 -0.1044823194 0.00136533194 -0.0219222058 -0.1009704834 0.22661872 0.0981460963 1.178978e-05 0.01380092588 0.101386792 -0.0263209882 0.070876798 0.037287741202 -0.0002582468 -0.0002859072 -0.007122704 -0.15691941354 -0.000426085704 -0.000514722636 0.104201742 0.1213570896 -0.069712174 0.0010757654 0.00114762074 0.0013010154 -0.0023226216 0.00017715108 5.106302e-05 -0.067723491 0.06195379912 0.0015588438 -0.000444922462 -0.00015954 0.0027703976 -0.00610355 0.0010695986 -0.01792719798 0.0744460954 0.158336038 0.1294291692 0.12983675152 0.0006628165 0.0002764909 -0.00054974844 0.058867815938 0.0009428298 0.055806921188 0.00492492054 1.70134e-05 0.0010539016 0.00017120966 -0.00151865394 -0.13787261916 0.05783655806 0.00284197494 -0.0803329389 0.14949173834 0.075874085 -0.04208234308 0.091941787168 -0.1013699334 0.10345727304 0.0868745356 -0.10040256856 -0.17891591648 0.0105801882 0.0022402916 0.0001471258 0.09075224638 -0.06928334836 -0.0047112382 -0.006147935 0.00010827928 3.02463999999999e-05 -0.05523825198 0.06266765112 -0.05546069512 -0.12456697756 0.002680261 -0.01507470496 2.185046e-05 -5.141626e-05 -0.0001908498 0.00035497806 -0.000438566 0.00383843042 -0.00185641778 -0.000126847236 0.0001534402 -0.03229459524 0.1340888716 0.0675550986 -0.01041577 -0.0467693882 0.06916061584 0.0001285 -0.12836255334 0.0001197142 0.001372212 -0.20292927688 -0.000104527716 0.12193511554 -0.2010028594 -3.0535595e-06 0.00064302946 0.0082153212 0.0915673132 0.000165405 -0.0030271386 -0.0565679722 -0.00149383856 -1.56502e-06 0.0744666638 0.143563304 0.00179138962 -0.00052005174 -4.368012e-05 -0.001462948 0.057526466908 -0.00065824884 -3.4478924e-05 0.086300112 -0.00025866226 0.04772267386 -0.083157371 -0.0038715758 -0.00834421264746 0.0005771589 0.065884573152 0.07217757074 0.050044614048 0.08575500238 0.00708304 -0.0322719164 -0.0005355244 -8.897454e-05 -0.10387669758 0.036058724 -0.0514964529 -6.81825e-05 0.1538849534 0.0401574178 -5.486682e-05 0.09294170604 -0.0245336704 0.092306734 -0.0171010345 -0.0530391334 0.14225187606 0.0015363674 0.00952109196 -0.0862003734 -0.08906274504 0.000387867 -0.0012766802 0.0569358076 0.1828383332 -0.0643931248 -0.046949504678 6.25575e-06 -0.144208718 0.21387755744 0.0649897857348 0.039987869024 0.0015912404 0.0005584324 -0.0800955134 -0.2115593144 0.0016559528 0.00088188788 2.529108e-05 -0.00093163986 -0.0613687169 0.0022854578 -0.158219807986 -0.05184406968 0.03716947 5.25945e-05 -0.0082121506 -0.0005279811 -0.054956845852 0.113830908 -0.0527832108 0.20116943918 0.0004579548 0.00024695126 0.0583841294 0.000149011272 0.004113925 0.10145220864 0.00043317638 0.0012403316 -0.20958030828 -0.17111438001 0.00018449472 -0.12201979604 0.00148033 -0.070787822844 -0.107189163322 -0.0001745888 -6.9574438e-05 0.0053229863 0.06535513018 0.1295268208 0.0604626366 3.941834e-05 -0.041795480636 -0.12741341522 -0.0006123442 -0.0042889322 -0.16230672722 -0.15355793245 -0.0571120098 -0.00016610728 -0.00134281678 0.0008342934 0.00594778666 0.10141244917 -0.005558888 -0.011186806 0.00025449668 -0.0076273526 -0.001208908 -0.00093068444 -0.09075744518 0.0718931324 -0.0014326617 3.295384e-05 0.0931900976 -0.04217415326 0.1296849493 -0.0008676626 0.0709032318 -0.0008019196 -5.3130638e-05 0.00182896084 -0.042407887576 -0.0789612369 0.00017074156 0.0053762174 0.0024315374 0.005394286 0.0759170474 0.0847067222 -0.10800118398 0.1326326806 -0.0620072254 3.47317999999999e-05 0.00145048006 -0.0729437172 9.43386e-05 -0.0007651816 0.000198199712 -0.069374625698 0.0722874896 -0.07331634804 -0.06408764358 0.0246752546 0.003113276 -2.91834000000003e-06 0.0001977404 0.0007235444 0.0025333546 -0.075924439 -0.0128589825166 -0.004540218 0.002766064 0.1326124344 0.00051291272 0.0042652574 -0.0133588846 0.05627901494 0.00143741253 0.09584845526 0.0240870302 0.00066303198 -0.0001157682 0.000465509 -0.00018937582 -0.0356088094 0.000111065 0.113951258 -0.001489541 -0.09139802808 0.00046102102 -0.0001837046 -6.23746e-05 0.0021731822 0.0003075642 0.00777572546 -0.0002867862 -0.0002786752 0.0097401676 0.0014273472 0.0040373706 0.0001458104 0.0328771652 0.0010976102 0.0001350456 0.0082740132 0.0010809512 0.099878736608 0.01593602526 0.3060476668 0.002148267 0.00021171316 0.1307886468 0.0006622204 -0.0607723283 -0.00113250154 -0.000531147 -0.18462074 6.56026e-05 2.81118e-05 0.0474293358 0.00056473272 0.034257308956 -0.000416941 0.1014485322 0.09061874188 0.02320672716 0.0106989016 0.0563557192 0.00026741372 -0.00024834778 9.08274e-05 -0.05250981956 0.026765444 0.1222275581 0.18982073064 0.00029821068 -0.01333620826 0.1203801472928 0.2380481286 -0.0995016082 -0.15172318744 -0.00032101886 -0.00108410542 0.14509093936 0.11588969314 0.0009047924 -0.000359711476 -0.143253614 -0.044397292 0.00189062744 0.06594718196 2.06087919999999e-05 0.169382745 0.12559531288 0.03999954018 0.00029056326 -0.0221839684 0.00060304578 -0.090969076 0.0014523558 -0.0005143114 0.07576883032 -0.0005771263 0.0675234116 0.0674284826 -0.0504552072 0.0016350472 -0.0290789136 -0.00024050674 0.00032332764 0.000439648 -0.2444834582 0.00170383286 -0.0044539366 0.0005229808 0.116454565936 -0.003220928 -0.0478790052 0.04594245962 -0.0751543124 -0.0001880088 0.0009755752 0.00013346144 0.0017424488 -0.0019843722 0.0004042208 -0.0008023044 0.0012950168 0.000867396 -0.0757784574 0.0014416986 0.008994619 0.00011658266 0.004048874 0.00016550462 -0.0037078544 0.0011614238 -0.00013122792 0.15430909108 0.0046636108 0.16961941948 6.66791e-05 0.0033701838 -0.04232699192 2.456056e-05 0.0023141866 -0.07107808908 0.12143233748 -0.15056222904 0.0006222714 0.0745394244 -0.0696928824 0.14863788418 0.0004290606 -0.05034209732 -0.112315805414 0.04266042174 0.066675798716 0.10228665308 -0.0026509976 0.1157776162 0.0031193836 -0.001990596 0.0026130408 0.11159887706 0.0694606296 5.18715999999999e-05 -0.00141697474 -0.00096223524 -0.0010502836 0.00636360924 0.05704476686 0.1455840924 7.6165e-05 -0.02952211088 0.031846992 0.032017932 -0.04423182702 -0.0610868495 0.1160537249856 0.00064579576 0.0036173837 0.0510091518 0.0879699744 -0.00013259 -0.0024133866 0.04362049 0.00326518715999999 0.0689386142 0.0010534328 0.04872959312 0.16842160048 0.041177644 0.00043736112 0.0025777908 -0.0385153092 0.0003326184 -8.65846914e-05 0.0008840434 0.097716866 0.060394899503 0.01713285 4.2594e-05 -0.04579151646 0.13214798178 0.0007398684 0.04712560778 0.003208874 0.069058422496 0.0018227586 -0.04650093662 0.0056965192 -0.069138557916 0.03845366546 0.05571200572 -0.025368142878 -0.000141840982 0.0009799562 -0.00034949252 0.00047339408 0.02679888302 -0.13697955046 0.0635853807 0.09301736184 -0.0877361774 -0.0596686008 0.04950550066 -0.05101193986 0.108906614 8.043452e-05 0.0349440078 -0.03230065144 0.00092743968 0.134584585166 -0.00054562858 0.0616544158 0.00018287278 -9.23965999999999e-05 -0.06804044716 0.2296077782 0.01686900654 0.113734735 0.060596498612 0.0880229722 0.19114479576 -0.0004570342 0.1814764856 5.4541796e-05 0.061827076 0.088273128 0.0647921524 0.1140263699 -0.08852049326 0.0355449264 -0.0630093994 -0.0460807814 -0.0008733734 -0.000785343399999992 0.0811457692 0.0020862358 0.00023572174 -0.07862824984 0.0707527704 -0.00089878964 -0.10355100928 0.1034390792 0.0825982556 0.0510354708 -0.003123231 -0.0028057592 -0.001022073216 -0.09386012592 0.00068176174 2.0817676e-05 -0.12143001972 0.00067172936 0.0005642576 -0.00016041602 -0.000346834346 -0.1367526178 0.0876230078 0.1958475652 0.07338222274 -0.0040763406 0.09270001524 -0.0294385462 0.003569728 0.00881821925999999 0.20648416416 0.0002016628 -0.0010749926 -0.03066179 0.0007700264 0.1497506718 0.00091853228 0.000304415 0.0809004271 0.12448327554 0.024410176 -0.06108785022 0.0007006782 0.000206729 0.0014250334 0.05742360534 7.5703e-05 -0.061299622022 0.0024809774 0.06250151 0.0001747055 0.00061272 -0.0521995904 -0.05824737098 -0.0004984177 -0.073164211 -0.031518747658 0.0054740776 -0.0002236422 -0.000565647 0.0540408732 0.05763408524 -0.2114847508 -0.234273118 -0.1273119136 -0.12301576062 0.04623901038 0.0247845336 -0.0940320284 -0.228935037 -0.0050616368 -0.10866177022 0.07797362212 0.1538589632 0.0967269972 0.000352896200000005 -0.0492297182 0.00437949646 -0.04330256078 -0.00032191402 0.00728621892 -0.114773142 -0.09865495022 0.0002866922 0.0010258812 -0.11496296132 -0.1044216932 0.1053964424 -0.133828832246 -0.23613706566 -0.0001826124 -3.71819e-05 -0.00011815012 -0.0001117176 0.184977151 -0.0049776524 -0.0004384106 0.000670046574 -0.1391737136 0.004599025 0.0449110948 -0.05456088876 -0.0005128852 -0.11615957284 -0.0011599512 0.04639974186 0.11270763926 -0.000402914794 0.02476455272 -0.00023071944 0.0006630862 -0.0001318972 -0.000233862 1.94870898e-05 -0.12802812304 -0.055170401 -0.04546959208 0.0396422758 0.02798355644 -0.10244835022 0.00033547936 -0.1333991984 -0.0712436986 0.25501181308 0.00233204022 -0.0866326928 -0.001572567 -0.1224534302 -0.0940819154 -0.00028898816 0.1475431638 0.00234127056 -0.0510201764 -9.283162e-05 0.18302977722 0.01362804036 -6.428454e-05 -0.009253226 0.00078580804 -0.00022797484 4.6854354e-05 -0.0005334959 -0.0752951124 -0.0039988434 0.0294337614 0.01661636814 -6.404641004e-05 -0.1117315776 0.00049006384 -7.64942e-05 0.00827672533999999 0.0009502704 0.02103554 0.113496738 2.2796008e-05 0.0002332146 -0.23728543 0.08478383032 0.2017948204 -0.024334838 -0.0017876266 0.0036743708 0.01059586432 0.21498361016 0.1209656812 6.774984e-05 -0.067744187 0.07710035638 0.00204714546 -0.06298669286 0.00095623382 0.00013724522 0.06602233934 -0.07497605318 -0.00016900876 0.0091212686 -0.106647448614 -0.044997731764 0.06319919066 -0.055411397 0.0007915226 0.002012304 -0.003294966 0.00033421172 0.0197995696 0.14177691252 0.03433094886 0.071012837 -0.00150952068 0.11363061004 0.005537612 0.0412356252 -0.0012919316 -0.04354514796 0.1356929644 0.000307780984 0.1966141404 -0.0001699598 0.0014414538 0.0780664246 0.00444324322 -0.00013353969 0.0014840522 0.0065007706 0.20298695306 0.00469488664 -0.015269596324 0.003001856 -0.1592690006 0.03933890098 -0.027444724 0.03095343344 -2.94062e-05 -0.00075433 0.08942665144 0.0231631647 -0.11241393729 0.0044978696 0.0033297548 0.11891250702 -0.00013390028 -0.1360320919 -0.1196109704 0.0456144034 -3.567428e-05 -0.0006192564 -0.050983016 0.029766882094 -0.03966341826 -0.05936825328 0.0025047812 0.00073128 -0.09820519554 0.00078545162 0.000106191636 -0.10872653106 4.268802e-05 -0.149834801504 0.0063077736 0.0047613744 -0.12924815742 -0.09637027024 -0.078131593 0.1001802724314 -0.034153694 -0.03679551361 0.001799201 -0.06178145192 1.196284e-05 -0.0001125584 -0.0007306578 0.14543846614 0.0001597919 -0.026453757558 0.0974102394 -0.0864312299 0.00257108 0.1519705212 0.0950723702 -0.00270807302 0.1850099104 -0.000284921480000002 -0.058810936 -0.0642258466 -0.11474341764 0.1256640706 0.169943150048 0.06247365994 0.05692607018 0.0730182184 -0.000574818 0.0011000976 0.00036912768 -0.0897638315608 0.100285290624 0.0908009394 -0.06918641238 -0.07873924414 0.09698221942 0.0966928852 0.04935176238 -0.067605688002 -0.119130005424 -0.06947362256 0.16581318028 0.2051625344 -0.040817375596 -0.0005492078 0.0720768768 0.1100796186 0.12279809662 0.07224923182 0.2212857694 0.0009078152 0.0003034442 -0.06880689338 -0.0595748662 0.0095420542 0.00141439982 -0.0931995948 -0.1201463831 0.14287878592 -0.16500941268 -0.00044566044 0.18055638809 -0.0001580964 0.0141888974 0.0446202318 -0.015411361236 0.2768072338 0.0516463198 0.1190346648 0.2485429776 0.01803167946 0.3386936512 -0.0011364494 0.05841385982 0.009682385 0.0408439121 -0.0989887702 0.04625954448 -0.12458623592 -0.0331096774 -0.041839717982 -0.11539522016 0.0948092677 0.135768578 0.0055946478 0.0385247362 0.0761302336 -0.0004990478 0.06149144062 -0.0647425882 6.153102e-05 0.10640637052 -0.1115036111 0.00074891734 -0.0016704615 0.061160259522 0.1603940796 -0.002620007 0.0036226106 -0.07306139746 0.1714820508 0.041471219 0.26953532344 0.044284153 0.084279358 0.1772865732 0.09360483286 -0.027229675 0.1147088512 0.00043134464 -0.0059977774 -0.06533577428 0.0314854996618 0.100443016 0.0314411047 0.05073402708 -0.1283977 0.05806411994 0.0004852014 0.0500555954 0.0697846898 -0.0781963988 0.22121851842 0.0024932446 -0.001897504 -0.00017172084 0.16421974116 0.0002138396 0.1003701158 -0.0015407396 0.0082681568 0.05714971704 0.11153972974 0.1154387292 -0.01463906644 -0.009964712 0.2270148234 0.00992352 0.0062098526 -0.00042696812 -0.0038451396 0.1154005782 -0.0006538356 -1.5547e-05 -0.00058860278 -0.019594902 0.09362576604 0.0011935918 0.00016115904 -0.00745369382 -0.001279553 -0.0466621186 0.0026435234 0.0011933548 -0.0618360934 -0.001637526 -0.004017816 0.0010683544 -0.0066131602 0.00658673114 0.0982592462 -0.0728442208 -0.0031704624 -0.0408554472878 0.1610685072 0.0003149056 0.116925622 -0.00036101494 0.0007377822 0.050805687628 -0.07490991348 7.29401999999998e-06 0.0007005914 0.12651252 0.0279442188 -0.07851838324 -0.06334809944 -0.0013352551 -0.0014311917 -0.19930256597 0.08273387766 -0.043516967 0.03058953692 0.21896908624 0.00020027752 -0.1202722596 0.03925021576 -0.1119046258 0.1140640788 -0.104104398 0.21486001 0.07553088826 0.182103578 0.087053524542 -0.02896462124 -0.00149253272 0.0388295468 0.0599307334 0.002328301 -0.0047002552 -0.0020139478 -0.00161862766 0.035320669106 0.061865119882 -0.0687700332 2.8078512e-05 0.001500635 0.00083423016 -0.03260098958 0.00058544204 0.0794125602 -8.28977999999954e-05 0.024507854302 0.0106623366 0.08162454576 -0.0090208642 -0.0036324002 0.0008309592 -0.000845045 -0.000676222296 -0.087695985 0.12364665 -0.00045540084 0.08189828008 0.09265856492 -0.001043324802 -0.013477359582 -0.049127724706 0.2205525208 0.02918309346 -0.226103804 -0.0850836518 -0.0938926217 0.05903284252 -0.0001987844 0.109058551756 0.0624582557 0.07855537558 -0.00021412282 -0.00036985942 0.115729594008 8.111668e-05 -0.0002058526 -2.198946e-05 0.0704325308 0.00335575954 -0.0016056164 0.05476765358 -0.0029081802 -0.00233231872 5.653372e-05 -0.07086502504 0.02895956924 6.549624e-05 0.1023301542 0.0013628662 -0.00040450282 0.012163564 0.069790676 0.1145246272 0.0002592784 0.152142621244 3.6407624e-05 0.0006184818 0.12093400796712 -0.000865307 0.1980528794 0.07231233498 0.012682034 0.122872863 -0.007224866 -0.084965768 -0.09189438648 0.00026704326 -8.396071e-05 0.06754174466 -0.0033870136 0.1637126698 0.092276764 0.0645788562206 0.03760582054 -0.0163825902 0.0014921566 -0.062337138 0.00337471656 0.0002789812 0.0823727154 0.06309976824 0.046736223218 0.0361410582 0.0013550968 0.24212730902 0.1266004984 -0.166455672 -0.0050925654 -0.038984139 -0.001208257 -0.0011048464 5.28435e-05 -0.000160909372 -0.0006168864 0.07882504536 0.0709544876 0.00830803 0.000471815 0.013717264 0.0065063332 0.0026164494 -8.07552e-05 -0.00084594914 0.0069335264 0.093309194 0.1123166802 -0.00110358928 -0.00316819464 0.162438982 0.053523683 0.005636616 0.0215384976 -0.22084746898 -0.00065518316 0.00100069126 0.06300870236 0.10221403 -0.04931156 -0.1102744172 0.00156025 0.0463228644 0.0044427564 -5.62556e-06 -0.000390329042 -0.0773652222 -0.0021042532 0.0255104987824 0.0087460712 0.10303330246 0.000964808 -0.000993384 -0.044559479374 -0.16827041482 -0.000882741 -0.000583814 0.021447828598 -0.055219761948 0.0514523682 -0.00113283228 0.154709074 0.0081875258 0.0018468064 -0.21315969786 -0.1966346748 0.00051515176 5.61326599999999e-06 0.00107127212 -0.004364037 -0.0445367646 5.507834e-05 -0.1504704832 -0.00144908362 0.0195217921 -0.0549647288 -0.1267072932 0.0004039038 0.01959318922 0.0479952825 0.1219634583 -0.001342321 -0.051155603 -0.22107946698 -0.00010680056 0.17296793812 0.0276770218 0.00750169224 0.00129562666 0.06007473364 -0.0033453664 -9.8572516e-05 0.30723744332 0.04228993 -0.0017260176 0.057057816 -0.0032227378 0.0003696083 -0.0008520002 -0.10937676626 0.0030316498 -0.1306977084 0.172150026492 0.2447935016 0.00053808916 0.0565578274 0.0217619918 0.00146749356 0.04475562638 -0.1675547936 6.2069804e-05 0.0837756894 0.044388544626 0.000324444 -0.0003135786 0.0026770551616 -0.049302157 -0.00135975324 -0.00015016198 0.0012830866 -0.0014224768 0.0032344624 -0.0010423344 -0.001767078 -0.0015868586 -0.051984996 -0.054575742 -0.1704193638 -0.05622348626 -0.00030363344 -0.11763457724 0.1337352154 0.00048185398 0.2012658968 -0.004283272 0.01084274086 0.00046160938 0.0021832428 0.0003935036 -3.700254e-05 -0.066978446 -3.077313e-05 0.0031481256 -0.09151889006 0.0371136552 -0.007423659684 0.000239204 -0.06438829734 -0.00069702796 0.0007225576 -0.03824050956 0.0703448848 1.073674e-06 0.0016428786 -0.00013534458 -0.177954262 -0.11514814968 -0.066942804 -0.008491948 -0.063458372 0.0162997776 0.002688548 0.152476790664 -0.071045707004 0.00024693974 0.0008042087 -0.00733148374 0.1550516158 -0.000306096578 0.000369071118 0.15785932494 0.1466144226 -0.13131965562 1.461874e-05 -0.00045544224 -0.1193284316 -0.06377756524 0.0910599564 -0.084277572 0.0001274282 0.00017569642 0.0880057614 0.1378771891 0.00422699522 -0.079419488714 -2.2023614e-05 0.0007614495 0.04414810672 -0.04048305184 0.000106064126 0.12365349688 -0.07879295694 0.177776825608 0.0642645418 -0.1935518148 -0.038902501916 -0.1587954902 -0.1470002884 -0.054293853396 -0.0151024346 -0.0006127874 -2.3404196e-05 0.0713282028 -0.01482410158 -0.0010616698 -0.03673049582 -0.05047715 -0.0671645854 -0.064774258 -0.05801326296 -0.3134264016 -0.0048994874 0.13588436922 0.0538004702 0.050585377 0.0017120884 0.0353165114 0.08053570444 -0.002039333128 -0.004405979 0.00239059834 0.01075580342 -0.2496023566 -0.245749656 0.0551823386 -0.13245115868 4.2141974e-05 0.106699877168 -0.00021938044 0.0138629156 -0.03604219114 -0.0541736285 0.0918666254 0.00031640096 0.002064716 -0.00106024168 -0.1473008812 0.00138614232 0.00080850558 -0.00014229722 0.0034168212 -0.0001232519 0.117267158 -0.0001051784 0.06726715832 0.10872159854 -0.01295096538 7.571144e-06 -0.02147092138 -0.20263379546 0.0016589614 -3.79240000000007e-06 -0.00059750156 7.8691e-05 -0.001252126946 -0.10949672028 0.00060086282 -0.0354266619 -0.161779446116 -0.1250767846 -0.000441136286 -0.10316213522 0.0897207594 0.04529369062 0.0286584042 -0.0168412046 -0.03048910252 -0.03101769426 -0.0372375273 -0.01117333982 -0.00345783 -0.0148982436 -0.069007812367 -0.1036315064 0.0007830662 0.01027292594 0.001651146 -0.05600192616 0.06595822 -0.05707194804 -0.072467522 -0.0726969916 -0.06772482866 -0.053022776 -0.0956923712602 -0.008474182 -0.013522913068 -0.178066489804 -0.000138586654 0.11026949 0.1386238303 0.0001383402 -0.000295211838 -0.09452187958 -1.825478e-05 0.0007777092 0.078287018164 0.0735585598 -0.12886127928 0.005653598 0.11760156862 -6.500956e-05 -0.013819290588 -0.1554811146 0.03731714236 4.192752e-05 0.000646270856 4.2294238e-05 0.003829632572 -0.28975257 -0.226967745 -0.2490668112 -0.0634377918 0.00301914856 0.0003766886 -0.0720138058 -0.05396531444 0.1061503326 0.0832291397 0.0407604957 -0.00035234488 -0.0012481826 0.052639832 0.063923341338 0.005333148 -0.0341885606 -0.07407335758 -0.000231434868 -0.0863518166 -0.04650784902 -0.001702356 0.1330925746 0.07205467884 0.0385498762 -0.02493533 -0.05058268133 -0.070663626266 -0.008358668 0.0002224242 0.0718838682 0.0025539324 0.0035864216 0.00489779962 0.12176709358 0.0310370892 0.00072162136 -0.0004897022 0.06706617812 -6.041556e-05 -0.0010151426 0.0007401096 0.0004171686 0.1251688856 -0.00061955648 -0.1501401204 0.0597560604 0.1104358714 0.1245920082 0.1685125394 0.0074819368 0.0008499854 0.073312214 -0.0591892434 0.020409102 0.09542183244 -0.113720437736 0.000964934 -0.0521612272 -0.1470379726 0.0018432184 0.00033299582 -0.02956507502 -0.20990142618 -5.85261e-05 -0.08722360022 4.468022e-05 -0.000691058406 -0.000307879486 -0.025808914 -0.040330150494 -0.00046589932 -0.0566438794 0.0002385496 0.0502217998 -0.00048093892 0.0032749036 -0.00035960516 -0.00313125532 0.002614382 0.00249706034 -0.159658356 -0.10304934334 -0.0821184182 0.000146324528 -0.00075867446 0.0058899568 0.00027292294 -0.11708617204 -0.1777740722 0.00078639056 -0.10100078158 0.0002764436 -0.000758388692 0.029417284 -0.021283544 -0.0061869554 0.000218499718 -1.359664e-05 0.19252724516 -0.0006031412 0.10632458572 0.06115628056 0.00169709118 0.02539424264 0.00437206722 -0.11188174027 -0.08425194682 -4.6968376e-05 0.00066308364 -0.0020988662 -0.25075615004 -0.11043614404 -0.0853538448 -0.0915238135804 -0.16665843274 -0.0051748025 -0.000122807 5.2057242e-05 -0.17030093196 -0.04032355842 4.016964e-05 0.1860324074 0.09495659 0.057281268 0.1418681752 -0.27555623838 0.00620840339999999 0.04044963656 -0.03714988883 -4.234962e-05 0.0044620616 -0.11642671152 -0.04762305706 -0.003167174 -0.061422132368 0.2192590492 0.295094981 -0.06600416728 -0.0495356928 -0.00030374434 0.00015042486 0.013993874596 0.0012408288 0.0651457564 -3.28694e-05 -0.004256196 -0.1039204514 0.00058248836 0.00108416288 -0.0002784334 -0.0708623394 -0.027502902 0.042425531672 -0.0043207174 0.0003529352 -0.0458812632 0.0021954444 0.0320962816 8.189964e-05 -1.922992e-05 -0.1065246064 0.0060905042 -0.0704340416 -0.183231812 0.02322019792 0.00208722566 -0.051202228 0.07901802864 0.0011550542 -0.0853312342 -7.878434e-06 -0.0002222688 0.0016390386 0.0014131653 0.002700818142 -0.000160564 -0.0058774386 0.0010734032 -0.00062393 -0.031200059306 -0.0276159862 -0.0465563784 0.00027655924414 -0.136080666 2.4469508e-05 -0.00093070778 0.125338752 0.04114436562 0.049129872 -0.04946014326 -0.13137506742 -0.115409951646 -0.0909187492 -0.048706585916 0.04866633614 0.0468645048 -2.175566e-05 -0.089926607612 0.04011962804 -0.08340386914 -0.00014461808 -0.058179698 -3.254718e-05 -0.03089157406 -0.0730274282 -0.03381871168 0.1403371712 -0.1053986848 0.0774747224 -0.034442726 0.13193727008 0.00163148096 0.0605707078 -0.0007493362 0.000112831134 4.2639906e-05 0.0709353182 -0.0029815476 -0.1277490858 -0.13351259524 0.005150328 0.1830997762 0.0008169571 -0.06836316492 -0.03325630134 -0.0008205466 -7.33982e-05 -0.058869071504 -9.92754e-05 0.09671139994 -0.282660336 0.0359602902 -0.0032554624 -0.203235776 -0.108295772 -0.10873012404 -0.05525920842 -0.0022585006 -0.042590822 -0.116048515 0.00070879222 -0.0004902706 -0.0001298528 0.0037828538 -0.186561384712 0.00207434688 0.03132406812 0.0799770302 0.000278103558 0.1203494836 0.00027645254 0.08227534416 -0.11051772812 0.19814022 0.057881238 -0.07146325624 -0.14333503516 0.00010870482 -0.0668110716 -0.0462375474 0.1169863462 -0.112278328 0.1494696949 -0.000416729400000002 -0.0624544858 -0.107671948 0.00206969220000001 0.14639330112 0.087426112 -0.00017537381 -0.04686194938 -0.0372047516 -0.15042876796 -0.05845713256 -0.1305168006 0.17649010232 -0.027718216 7.758554e-05 0.0005333468 -0.1509264292 -0.129992895946 0.0093184538 0.07421328788 0.23755285152 0.047843017 -0.000213773064 -0.046843129496 0.07434005222 0.000175546 -0.092922349294 0.000590328 -0.002018892 -0.0322549048 -0.12275144586 -0.0021478742 -0.0948413258 0.1531395807 0.0593468782 0.0031928856 0.06736764664 0.03381851342 -0.05236043076 0.1754059416578 0.10421490912 0.1589231598 8.7296046e-05 0.001206814 0.1064470852 -5.0044044e-05 0.2040583076 0.00063475294 3.347942e-05 0.050696261202 -0.06835116936 -0.0769811338 3.601186e-05 -7.89560000000003e-05 -0.033352545494 -0.0637797302 -0.01142744318 -0.04574362842 0.047626902 0.0145356398 0.072986918962 0.00018693786 0.0037423996 -8.603714e-05 0.0828933772 0.0282835742 -0.0108887226 -0.0009829646 5.193774e-05 -0.127291555604 -0.03072335238 -0.000182935372 0.000379151 -0.000305134 0.1343061837 0.064536723 0.0484930544 -0.09877483772 0.0027817598 0.09908466348 0.00346356386 -0.11349550268 -0.1308237684 -0.07890010872 -6.79676e-06 -0.031948099 -0.000205884 0.00309298896 3.48202e-05 0.11708365746 -0.0001917788 0.111412508084 0.0611208206 0.0881504034 -0.059287959902 -1.01313e-05 -0.056485374 0.18598117642 0.022867257614 -0.0027484922 -0.0012025088 -0.11203047778 0.0820340588 -0.001174989 0.1131211184 -0.0002491052 0.00045518762 -6.535796e-05 0.00047166286 -0.00038353784 0.00219936278 0.0017596475 0.044477292656 0.0132705028 0.1496488853 -0.001081579 -0.00045251012 0.00560368118 0.0690737232 -2.379136e-05 0.0020862108 0.01119002774 0.0062873494 0.0042082328 0.0045096134 0.08044356774 0.03548807402 0.03372607616 -0.08297020912 0.0010149696 -0.0009165984 0.15416205464 0.0009350082 0.0072955364 -0.00121487406 -0.0519738304 0.000695633 -0.034504009796 0.0054359328 0.02802015568 -0.004061160176 0.00436019 0.0037241218 0.0531249246 0.06820451994 0.02918229256 0.0768201824 0.0983242992 -0.04483090348 -0.00015586944 -0.052644228 -0.06662124102 0.0611935596 0.105893993552 0.0835195792 -0.0032763382 0.0802573408 -0.00053822226 -0.1414481346 0.0002591682 -0.1265982872 -0.0050874234 -0.0947120449 6.38494e-05 -0.1273406578 -0.0003695825 0.113458156 -3.232626e-05 -0.000152973722 3.09293200000003e-06 0.159403864 0.1931468306 -0.0207288608 -0.0455313188 0.08151466626 -0.0026705548 -0.03017963446 -0.00178197 0.02725334 0.0576705414 0.0454725144 0.0008537234 0.0410891282 -0.0005420644 -0.1152084566 -0.0976475146 -0.1593434834 0.00083108148 -0.0027985416 -0.03645968594 0.0578401746 -5.736032e-05 0.0097248062 0.002907122608 -0.0006734193 0.2384122676 -0.0340358082 0.00081496366 0.07342082562 -0.0006517367 0.1023160276 0.0242512586 0.03264067132 -0.0002987819 0.05539120746 0.00137293626 -0.0030970568 0.0485078202 -0.00122150024 0.0063481982 -0.1761952191 -0.1424053472 -0.0003715532 -0.1396005226 -0.1264082024 0.0015486952 0.0949461198 0.00588643 -0.0045744 -0.059133189522 0.0527762872 -0.091952465359 0.051120965936 -9.15000787999999e-05 -0.03086872608 -0.000656365 -1.727568e-05 -0.0817542818 0.0003499786 -0.000422547246 -0.06840617158 0.1382656706 0.0046090836 0.001102824 -0.0548611282 -0.0828513574 0.114608896 -0.09310750024 -0.12636843458 -0.12596673822 0.0009487703 -0.1058078778 -0.0036246251 0.0925164954 0.0865811521 -0.0024106022 -0.0012710034 -0.06703617338 -0.219123208 -0.00011736614 -0.0420964310098 -0.0110518086 0.14085316756 -0.093992941184 0.084854726124 0.1150744192 -0.00056245358 0.04503681234 0.0308076552 0.042178254 -0.000179008952 0.032333687 -0.000252224 -0.0093317892 0.00175119662 -0.00104404032 -0.088230863 -0.002956851 0.0495905167 0.0022098164 0.000413415974 -0.0005629294 0.0003570926 0.0604970234 0.000731008 0.0005333194 0.07518267676 -0.0003420572 0.1612134706 0.00028016112 0.12548243984 0.0010739244 0.0010535866 -0.1201733553 0.14024631148 -0.0004693292 1.55038000000004e-05 -0.0470176082 0.0011165472 -0.0847297664 -0.11343560061125 -0.0004110376 -0.0010723874 -0.00014246163 -0.094943206 -0.03129801634 -0.1472235836 0.0004855144 -0.0033469686 -0.03611051748 -0.0022511048 -0.0803853812 0.0004446193 0.166861228 0.18446836338 -8.4548602e-05 0.112278508 -0.046578530062 -0.03176956472 0.07909040414 0.11324694644 0.0151628684 0.10035261452 -0.1483832748 -0.0481927512 -0.0020679228 0.13729289336 -0.1490829776 -0.0041376507 0.04756808272 -6.7460852e-05 -0.000208885642 -0.09080132954 -0.0003056082 0.11165940544 0.002950839564 0.000249686 -0.12123347724 0.0710616424 -0.0249106594 -0.0620425918 0.000240368102 0.1623608246 -0.16130487538 7.6816254e-05 0.00034531034 0.0019034228 0.0784992 0.00063099756 0.0045105872 -1.827776e-05 0.0020570522 0.073666392 -0.062978757 0.0574311252 0.08726240572 -0.05503566936 0.1525017398 -0.0827564537 0.001252537 0.0014049206 0.003565058 -0.1303996763 0.07829688436 0.0007708728 -0.06377692274 -0.0002120902 0.040736030074 -0.058236164 -0.049431427722 -0.0016428236 0.00011746808 -0.053449016 -0.0019287704 -0.164836222352 0.049251363 0.06426609726 0.085656022 -0.07538348 -0.19767463166 -0.00013147071 -0.06009803326 0.077991177544 -0.0137373524 0.1385985626 -0.0009860152 -0.0003775668 0.04735978446 0.00322425768 -0.0855334114 0.0006932038 -0.04597715 -0.00014704092 -0.0708040898 -5.531616e-05 -0.070959004 -0.032672346 -0.00031346034 -0.00155408124 -0.037092586 -0.2985678994 -0.1469446962 -0.2614213922 -0.015500723 -0.0004651289 0.000215365268 0.0761530738 -0.00244210244 0.052353352 0.0027798332 -0.2896450692 -0.08491100992 5.8762194e-05 0.0574876922 -1.41954e-05 -0.11647413728 0.0713064542 0.0001948898 -0.00026666095 0.0084050785 -9.175656e-06 -0.01602209654 0.0749619418 -0.014963416 -0.00189634694 0.003245451346 0.06608570353 0.0043289596 0.1332613812 -0.02663565892 -0.0026559921 0.05165359172 0.1208515706 -0.0003976564 -0.0006272852 -0.129040988262 -0.0028245193 0.07454379962 0.06818752608 0.01435173344 0.0859475278 0.0019678986 0.00067262916 0.0023388154 0.1036679767404 -0.0013435428 0.000130028 0.0012450984 -0.15067714712 0.00119397554 -0.007282412 0.0354092188 0.0022399274 -0.07829219092 0.06491464274 0.0390460746 -0.0002032346 -0.0496299154 -2.530432e-05 0.00033822912 -0.1168590716 0.0106938522 -0.002556369 -0.06767811158 0.0972799688 -0.0628416866 0.1464622074 -0.0011864227 0.03165651836 0.000490421634000003 0.15866329606 -0.00082969 0.0689875512 -0.0008318428 0.005170772 0.0027983972 -0.04585016416 -9.597602e-05 -0.12133447868 -0.0100432473 0.11766665912 -0.0401191426 -0.00013766006 -0.0010907946 -0.1738781362 -0.0415702738 0.029098984 -0.06905074034 0.004446996 -0.0029654388 -0.00013173956 0.0043278324 -0.16719682252 -0.15456107 0.0006255858 -0.03142439546 0.129609102686 -0.00021134519 0.05124204208 0.0308302158 0.0423789271 0.049791309 0.000821351 -0.001038753914 0.00011528476 0.080994778 0.183391042 0.0934785084 0.0041350262 -4.289762e-05 -0.18921547812 0.00516708966 0.108282692 0.00209953978 0.0008826755838 0.00695137 -0.0001392606 0.007350364604 0.1514189828 -0.11472451224 0.01729284034 0.04958571466 0.08634219932 0.04867265052 0.0036700563 0.063171698 0.0015702108 0.117459805 -0.05888451814 0.000569508 0.08871366188 0.1243303742 0.148798363674 0.00054040992 -0.0031087166 -0.000396097 0.13224909388 0.20478724154 -0.088621453886 -0.09522057652 0.000593419 -0.033880246 -0.0003219444 0.0016585672 0.0656155132 0.15799650712 0.0435432757 -0.092321204 -0.0008287116 -0.00071859152 0.180614428 -0.11789066749 -0.0809780176 -0.000208805 -0.002121212 -0.0072398528 0.07475285262 0.0136461125 0.17463817416 0.0299258264 -0.040279802 0.220402895 0.08515615542 6.2360738e-05 0.00142385768 -0.00034340644 0.0433082446 0.17505720252 0.0031667382 0.0874048198 -0.072763499946 0.0771340864 0.334783321 -0.14302598516 -7.950901e-05 0.005328262 0.10056805386 -0.1570604062956 0.08509618706 0.0002384566 -0.070243506 0.0029808522 0.001400151 0.00869414 0.02598421215 0.11981267466 -0.1376814092 -0.07387663342 0.12341242712 -0.17870240928 -0.06692972396 0.1872901202 -0.09430710563 -0.14418130858 0.0483153696 0.16238138006 0.0742761586794 -0.0587809017 -0.0168018 0.16900192918 -0.000169358 -0.0003608708 -0.00035082588 -0.02187208662 -0.06903845064 -1.10198999999999e-06 0.0471774414 0.04687301136 -0.01320846162 0.1171948188 0.1389579071 -0.00351555022 0.0162940844 -0.0729503658 0.1555240156 0.000691094 -0.08913736162 0.0614632001 -0.0250008446 0.0588895164 0.095487463322 0.0212184862 -0.155722139718 0.0546069555 0.1938570208 -4.532796e-06 -0.0405220894 -9.852972e-05 -0.12418329224 0.17422677512 0.0285146278 -0.063680869324 -0.06304246742 0.04734978096 0.00065344836 0.00090882166 0.0437238 -0.08192914772 0.193387862 0.0287414604 -8.70386e-05 -0.1451126602 0.04203947122 0.04225160082 0.1874772792 0.0860279214 -0.0479468022 0.0003147341 -0.1294473338 -4.135224e-05 0.1529554914 0.000128827862 0.11755756152 0.0598448812 -4.859394e-05 -0.00013836634 -0.0002123902 -0.000485178349 0.1369571484 -0.0472897427 0.124736176002 0.00332099526 0.09025030248 0.2707525268 0.035361443786 0.0685800725 0.00555367622 0.088154326 -0.07413856444 -0.04035198448 0.031820818 -0.014815387378 0.000236874 -0.0369446438 0.00032772206 0.0507315346 0.096405318 0.1896252464 0.00013161698 -0.00016399716 0.1677366924 0.05814753314 -0.172465101502 0.00450129 -1.547591e-05 -0.00422978474 0.05357626172 -3.7780112e-05 -0.01144693868 5.40872e-05 0.0013687044 0.09744661712 0.0621906288 0.0621783664 0.005958112 0.00238861816 -0.00752777 3.879696e-05 -0.03770656262 -0.00480428946 0.005898659 0.0016097678 0.15340348056 0.000556376 0.1054104542 9.78015e-05 0.10433546906 0.0616980342 -0.059869841066 -0.0005679072 0.05191254248 -0.0522133832 0.0012791484 0.2058521006 -0.0836018512 0.00034273354 -0.00234203 -0.04483329844 0.039917949354 0.07246664692 0.0031177305 0.00035465124 0.119229944696 -0.05179963688 0.0548798128 8.5607656e-05 0.00133866482 0.0392444112 -0.08600255964 -0.001723467 0.000565862752 -0.068660111 0.0376386612 0.1318852952 0.0528083856 -0.1001456368 -0.043775273772 -0.00679822780000001 0.00039589196 0.0943677093 9.63338e-05 0.0064955718 0.14382716162 -0.0001910028 -0.00010801528 -0.00128653454 0.0074992422 0.038294568 -0.2661071918 0.0032612392 0.07680765152 -0.043154797 -0.0859294345738 -0.087467727688 -0.1252483497 -0.1192098052 -0.05325539698 0.0002185422 0.0612398304 -0.15605689792 0.00425399806 0.00303948882 0.00202669458 -0.042371485302 0.062305769 -9.96729e-05 4.471176e-05 -0.004589079382 -0.0262754964 -0.00043004 0.0372287404 0.0002375512 0.0535861506 0.03250372374 0.0003363753 -0.00064345904 -0.00073319782 -1.7442634e-05 -0.07407944164 -0.11186427 -0.1400493002 -0.000552655934344 0.090680833386 0.0052289402 0.039729446572 -0.05696733208 0.025358072756 0.0469017704 0.10675687 -0.0001616736 -0.1455709421 -0.079260031 0.094822594 0.07330752646 0.000354144 -0.000112273292 -0.07157666294 -0.18220365262 0.000811032774 0.00016749548 0.0001385912 0.0832403158 0.140967781 0.002617430732 0.0046692241 -0.03095980694 0.0069761712 0.26698505556 -0.00278570091 0.0572291238 -0.02539159564 0.1334102582 0.0034921356 0.026449688 -0.0759455298 0.0010557104 -0.004522118 -0.003349682 0.1221527446 0.091251413 0.00121158972 0.152084844438 -0.0005098006 0.05921207424 0.00030600328 0.07485142518 -0.00960713398 0.062617402724 -5.4078e-05 0.001517333858 -0.1795868308 -0.0005297099 0.00016182332 -0.0003221064 -0.00033145856 -7.72959e-05 0.0532038144 -0.06693177772 -0.003275746 -0.1112893816 0.0001622234 -0.00981250144 -0.09487680034 -0.01706674558 -0.230362829 0.09670122888 -0.03512639776 -2.187863e-05 -0.134359783278 -0.00222865114 -0.121269680734 -0.07951747256 0.003896789 -0.00070916468 0.050236136 -2.390202e-05 0.00189138442 -0.0146632748 -0.0509598606 0.00600255186 -0.04430194172 0.076072776486 0.07904790904 0.0009405472 0.0572385982 0.0906191064 0.00187464122 -0.000110495562 0.00156217218 -4.1640244e-05 -0.0451208652 -0.0547302854 0.000225355482 -0.0013215764 -0.0962144902 -0.16278385176 -0.0168599028 -0.000106303954 0.02248424248 0.0520183956 -0.0020408788 -0.0005721042 0.05981209828 0.2478744988 -0.1089729376 -0.0032898424 0.0007921842 0.0131067202 0.0116142344 -0.0012952016 0.08096755526 0.071917380936 -0.0008545584 -9.434924e-05 -0.0453162052 0.049252733824 0.00226163888 -1.203902e-05 0.00050040288 0.1554981206 0.006115613 0.00038728706 -0.0728126936 8.9958e-05 0.00195113676 4.48528e-05 0.0006051528 -0.00012110522 -0.1387196904 -7.282192e-05 0.040783976748 -0.116957745 -0.0573501309 -0.07559193762 0.0018844318 -0.079213121938 -6.9629974e-05 -7.85147799999999e-06 0.1201269684 0.00039336686 -0.1299551534 0.005511758 -0.0542385037828 -0.0249060206 -0.00014056756 0.00013731286 -0.00177515122 -0.03218824206 0.07061815304 0.001079883 -5.810804e-05 -0.1759591142 0.0109974846 1.269434e-05 0.089541870064 -0.1472884242 0.0050369684 0.01534265396 0.0060957578 0.001857422 0.000385499 -0.0028766916 0.000116222 -0.03125512262 0.195849194 -0.07571828 0.061485486 4.051648e-05 0.00016648968 -0.1318156046 -0.2117837682 0.11125461522 -0.000272233752 -0.05117570076 0.0101088484 -0.00016725676 0.00011227018 0.1543109692 0.00167758614 0.002072828502 0.06723579564 -0.037886288 -0.02207024792 0.00162461874 -0.0550793469049 0.000169567936 -1.7547342e-05 0.09600640168 0.00274226338 0.068046738 -1.1814466e-05 -0.06137064914 -0.1098599744 0.0079084533 -0.0009255854 -0.03365899832 -0.058885183348 0.0003750802 -0.0109444644 -0.1572554416 -0.10392099128 0.0012570476 -0.17007842086 0.0005527434 -0.0849519045 0.00158027466 -0.00140718728 -0.004844446684 -0.0005939426 0.00053535752 0.03652819532 -0.02979497552 2.0029924e-05 0.0004567702 0.00021027918 0.006108966 6.554096e-06 0.0009138794 0.0921293146 0.0005276328 -0.08613751026 -0.01931796 -0.0038439168 -0.00029770238 0.02769393068228 -0.04313916 -0.0290495582 9.63865200000001e-05 0.1976526902 0.123893394 0.0944425022 -0.0512967 0.0013436967 0.15042471302 0.11230395356 0.1276429338 0.07602471258 -6.05105999999998e-05 0.10655559936 -0.1822025534 -0.000591981 0.0854689122 0.0033757768 -0.0015252722 -0.061765768 0.004741026 -0.0597958906 0.00324230314 0.0233236268 0.0030629992 -0.159250741852 -8.17198e-05 -0.068138298926 -0.0062453276 -0.0005810802 0.07968871122 0.00022822472 0.0958355612 0.10386027282 0.00294781558 -0.054082461306 0.0001279854 -0.00022029504 0.1912853742 -2.694122e-05 -0.066543466446 -0.142505404198 -0.0005421032 -0.04235300708 0.04447752406 0.0001880084 -0.1069058442 0.09247262214 -0.00016287166 0.086914196 -0.0537070886 -0.0203413874 -0.005208908 -0.001094761 -0.000454632 -0.2108109946 -0.0010695054 -0.0007660922 -0.0017326214 0.00231870978 -0.097973262 -0.2573228318 0.13855937702 0.05993926778 -0.218157588 0.01120808192 0.0010357062 -0.00016548056 -0.01890529538 1.159844e-05 -0.056268425 0.02463278314 -0.161371566 0.059503148416 0.00371108404 1.567712e-05 -0.075380572 0.1083000362 -0.004417791 0.0020348644 0.0007812586 -0.00015911524 0.23371451248 4.49943999999999e-06 0.07122236317 0.21394004694 0.00014021728 0.048460553484 -0.028717788 -7.892956e-05 3.04912e-06 0.1735003604 -0.099907611 0.00011077 0.05000223048 -0.00216878978 0.0083865564 0.0536444234 0.00013812122 0.07263367338 0.0022144648 -0.055690814786 -0.0035589756 0.1239563209 0.03211266602 0.0173394675 -0.08892949772 0.10178551116 -0.0900609184 -0.0669581564 0.00104927368 0.06139188892 -0.00334111012 -0.000343458388 -0.003447634 0.10085798194 -0.02757511612 0.08762685702 0.0058707511 -0.0005265812 0.001203908 -0.08462731468 0.0028269742 0.0073509098 0.002784524986 0.00055752342 -0.00135900992 0.0014399609 0.0030719222 0.07346101422 9.66632e-06 0.000915381 0.06706994304 -0.0010439556 -6.2677e-05 -4.63164e-05 0.0013702282 0.11339250272 0.0024755182 -0.0585835386 -0.0011644328 -9.583122e-05 0.00012438562 0.0602664328 -0.0518591 -9.3605536e-05 -0.00014237364 -0.0044510082 0.09915392548 0.0020368334 0.07643827598 0.185527486 -0.13344749678 0.00918336966 0.0562563024 -0.05425858064 -0.00017929 -0.103454628874 -0.07242968136 0.06783446646 -0.03060744162 0.003863636 0.0028174498 -0.02915280946 -0.0089444954 -0.11148917444 -0.0818247246 0.01140000336 -0.1324360601 1.5131664e-05 0.06460594021 0.054461112202 -0.13092425184 -0.000134972 -0.05392374418 0.18926794 0.2115971198 7.466298e-05 0.003743939 -0.0011165008 -0.04574213186 0.08552180684 -0.11958633694 0.004366076 0.0005684038 0.11395681 0.052829036252 -0.0372700534 0.05945590644 -0.0504178752 -0.0001334984568 -0.044241215202 0.1333399008 -0.0045276406 -0.103216308816 -0.0001252826792 0.0504200427 -0.068026705359918 -0.072196337618 -0.0002149944 0.1421323182 -2.158642e-05 -0.14874349194 -0.0086475209 -0.02138472336 0.0008501478 -0.00031039968 -3.844072e-05 -0.0049021686 -0.0001526038 -0.00148872529200001 -0.05293869844 -0.0380260752 0.02601063704 0.2402410824 0.0009425164 -0.17757538126 -0.0927027316 -0.1096003854 -0.0715915788 -0.00038507024 -0.0004843362 -0.1088331838 -0.00329445326 -6.94938000000002e-05 -0.0004583239 -0.02776533886 0.00575638882 0.05822089416 0.1316405476 -6.081492e-05 0.128909186 0.000295159042 -0.05632570638 -0.003279855 0.030949366 0.000194428 0.00012620608 0.000649715 0.0009108098 -0.10300728414 -0.00153486996 0.01227593252 0.12470983296 -0.181582519 0.024915678 -0.00112369224 0.0620230712 0.03643884478 -0.0873510272 -0.0701743616 0.0007019944 -0.17252125028 -0.08969810792 -0.23800758302 0.113201410838 -9.81339999999998e-06 -0.1191594152 -0.000164601 0.00086436048 0.000183860492 0.0016784428 -0.032205065198 -0.07980234024 0.0035738106 0.12066727024 -0.0818636911664 0.0060298602 -0.0630381224 0.00010604432 -0.0017574792 -0.18302622034 -0.000363863966 -0.00030944292 -0.00133796938 0.106824310226 0.000377004898 -0.00037070544 0.00387138314 1.180864e-05 0.047332361026 0.0005838182 -0.0010720492 -0.0046064022 -0.158518832 -0.1062135376 -0.0015143858 0.0843789612 0.0002198834 0.10270896642 -0.00025635356 0.008442134 0.0060512326 -0.1116865957 -0.0629932334 -0.1308899496 -0.11169098714 0.120812582 -0.09348245728 0.031431779112 -0.000186167806 0.0541439132 -0.22107528804 -0.086083090702 0.0403881107 -0.0892592 -0.06596315866 0.08982611952 0.040170173608 -0.0011916752 0.00023744134 -0.13411800756 0.03650627716 -0.00910066006 0.00018962108 0.0208133244 8.698726e-05 0.00222274412 0.11309493 -0.00053228974 -0.06850634128 0.0710503466 0.0033587978 -0.1137580006 -0.0006570229 -0.11290681714 -0.077377122 -0.2429087766 0.00017714602 0.0075029262 -0.00038113194 0.0003169624 0.0010550668 0.08726637688 -0.100905275808 0.1778141616 0.0994767754 0.03769931226 0.0054079644 -0.000972604 0.0010118454 -0.15765447617 0.082139315654 -0.09228519062 0.0042848192 -0.21923709178 -0.075898692002 2.5430954e-05 -0.0266511408 -0.04636322691 -0.0004816412 -0.0713849622 0.108517748 0.00797479766 0.0667483126 0.089009789782 0.0008413716 0.0032625322 -0.1806805699 -0.1423739857 0.0009676902 -0.0001492442 0.0253774644 -0.0023120624 0.004245938 0.10845345652 0.154407188264 0.0008984042 -0.08319027779 -0.00126702924 0.05959800496 -0.0041268518 0.09092782226 0.2518942018 0.0604352662 0.10699596808 0.18398590916 -0.03514460872 0.129601021 -0.04255402268 -7.061748e-05 0.11740005816 0.02822245554 -0.078271051836 -0.0219361276 -0.0504904742 -0.1887485526 -0.08796345016 -0.0569169114 -0.0318739742 -0.0003962756 -0.002760824 -8.18808000000002e-06 -0.00025399576 0.05817696618 -0.0555837886 -0.036344732 0.004748521 0.14185969442 2.2416e-05 -0.10424112618 -0.00011287452 -0.083803441 -0.0006731716 -0.0860296809 0.195138319 0.2210720614 -3.67081999999997e-06 -0.0657034824 -0.1191022532 0.0557720457 0.10167428 0.0017519074 0.046601563926 -0.202788604 -0.0004924127 0.11906255602 0.03593732649 0.0001660214 0.0016494582 -0.2056544466 -0.10806491954 -0.0003428076 0.0012160124 -0.0863234904 -0.1118261546 -0.060413606 0.1336258504 -0.0112090038 1.71504e-05 -0.04982539 -1.14859999999996e-06 -9.225778e-05 -7.9434182e-05 0.0016369438 -0.03302456872 0.00198682252 0.0215347808 -0.0672344608 -0.0409523186 -0.0140693692 -0.0343088802 1.426087e-05 -0.003425516 -0.0006190464 0.13763820188 -0.1765918494 -0.00023236328 0.12417598952 0.01159786036 0.00037163292 -0.053714518 -0.12828674672 -0.0027012066 0.00355901442 -0.00050911478 -0.0002600282 0.0013622404 -0.199402622544 0.0029463624 -0.11931190166 0.0060574384 0.00562486884 0.00021709076 0.0005300286 -0.00685585269999999 -0.05822529244 -0.0021298052 0.0763139148 0.0038924472 0.0059537278 -0.0601594144 0.0534690272 -0.08626876022 0.150628386 0.071020307726 0.012929208 0.2177203158 0.03056161224 -0.000484527874 -0.00272688664 -0.084086591098 -0.04017673882 0.04756954854 0.0111944122 -0.22708913848 -0.0005674337 0.1084118318 0.2682977396 -0.1005221189 -0.00016079176 -0.0249922516 0.034309692 0.000874984 -2.5639166e-05 0.0187266228 -0.1751400926 0.001721178 0.0107171282 -0.000182868122 0.1569104696 0.0002567716 -4.152258e-05 0.1371531922 -0.00030112699 -0.03834404878 -0.32912773478 -0.073352576 0.1115383594 0.001656292 0.0048666418 -0.040293847 -0.0116557922 -0.073285305 -5.666614e-05 -0.06195559646 -0.00144826 0.031686515 0.00038010584 0.00343884464 -0.00030288 -0.0006907856 -0.1443661368 -0.06584387626 -0.0005551564 -0.2441922756 -0.06443251924 -0.1035611672 -0.0059761354 -0.0636934836 -7.715463976e-05 -0.00034058934 -0.0003629798 -0.1376475654 0.1083467958 0.07374783304 0.0551765542 -0.0645830135336 0.00015776692 -0.0036067882 -0.00037960356 -0.12083668322 0.0007681938 0.0001942536 0.103510568 0.062607429 -0.077545896 -0.0005132606 0.066021566 -0.000373773518 0.1587882906 0.11294177074 0.0005012816 0.002127933 8.53337999999999e-05 0.0997296754142 -0.002735448 -0.000254719 0.0545704102 0.00012280544 0.0291026284 -0.0505999066 0.04298305456 -0.167522232 0.0001317464 -0.000566356018 -0.05106356592 -0.042941848 -0.053960672 0.0131068618 0.000164275688 0.0577193087 0.0698591958 -0.0620554436 -0.009068896 0.04073361804 -0.00060569508 -0.03481118218 0.0622856936 -0.168250370996 -0.0001149461 0.07181555868 0.1647326744 -0.066101461082 -0.1343532772 0.0019864296 0.0032764548 -0.0006248765 0.0653527514 -0.08228009272 -0.1777426347 0.0002770806 -0.0073963932 -0.094598519 0.167717696 0.0070057562 0.00028628444 0.067153493756 0.0012044316 0.0073864906 0.002711992 -0.00072129658 -0.000151722017 -0.08583250882 -0.0005709126 0.00057184182 0.00021126697828 -0.06616704058 -0.17942418794 -0.0392039962 -0.08296432398 0.075171453862 -0.08907675958 0.0071693916598 0.0010058026 0.01603147352 0.06720646914 -0.05973845998 0.00170448616 0.07033425722 -0.0435927508 0.00683924746 0.00098686 0.00040471276 0.17651785068 0.00070326196 -0.16002144842 -0.001390608852 0.00975920596 0.103478598 -0.073187667 -0.0049127492 0.08666931952 0.00077670446 -0.0814171834 0.0049829334 -0.127722668 -0.005471764 -0.00267295194 -0.07856201276 0.05075768102 0.05211063688 0.0125634484 0.049885440328 -0.00016245566 -0.0234253806 -3.1537188e-05 0.07381651 -0.038225933 0.10860306416 -0.1834803809 -0.0176176756 0.0023191357846 0.054293304 0.0732666042 -0.04788248768 -0.13505900104 -0.00069196494 0.05283946646 0.0006155694 0.00022114214 -0.0023474056 -0.0602735904 0.012223632 -0.0562974485 -0.09627975162 0.0781337694 0.04823383254 0.08960176226 -0.04691699126 0.1083870981 0.00116916122 -0.20436684124 -0.15620381994 -0.140811768 -0.0749477838 0.037908476666 0.1397396432 -0.00023793 -0.0368933461 -0.043370926534 0.12678416342 0.0021766254 -0.0655713696 -0.15187646092 0.1861993121 0.002496623 2.06899999999997e-05 -0.00394756239999999 0.00046418046 0.166473627294 -0.00030527976 -0.00060967994 -2.63632e-05 -0.0713494082 0.0002181322 0.00048194346 -0.040894174852 -0.0009495447 -0.09022114238 -0.1064706496 0.0006752332 0.00029494124 0.001272266 -0.01168168367 -0.1470775236 0.004331974 -0.05997365202 0.00020744486 0.0667271948 -7.31043999999999e-06 -0.0003291914 -0.058270960569 -0.070654230428 0.0025745864 -0.0568049804 -0.0016150754 -0.05240209124 -0.00828655586 -0.084485341324 -0.02008552638 0.2224013058 -0.07562843164 0.06370731648 0.1139691334 -0.08870366147 -0.096790304684 0.0014471252 -0.006381948 -0.122907235532 0.07419628358 -0.08996214192 0.0420137844 -0.0011533806 0.00032000288 -0.1220864346 0.0001420326 0.1237180918 0.0192826238 -0.0081843968 0.0884664344 0.1832059082 0.045696984 -0.0917113706 0.1040189192 0.1956278182 0.1618114026 -0.05009549322 0.0053783942 -0.00099588636 0.0057253799 -0.06758752592 0.1283749784 -0.000781413032 -0.003106282 -0.1326893484 0.0096966128 -0.1124663964 -0.00027398892 0.117086662 0.0164538716 -0.054478828 -0.02563052964 -0.14403161304 -0.064401224 0.085200904 -5.3926948e-05 -0.04929153186 -0.2463340092 -0.06056065552 -0.057110808524 0.12229883082 0.0957909092 0.0007894167 -0.0004980424 0.1339779116 -0.176655472 0.00075795 -2.82725922e-05 0.0009695864 0.11353622694 -0.16151925172 0.06598202444 0.0018067122 0.0949758844 0.2697629092 -0.09264434472 -2.95142000000001e-06 -0.0523753778 0.12632103322 -0.035532308 1.312186e-05 0.1601879338 0.053454394 0.0692617106 1.0564846e-05 -0.125091856 0.014980324 0.0699643184 -0.0445498656 -0.0011422976 -0.00020023717902 -0.0008382088 -0.183051831682 -6.62998e-05 -0.07647617378 -0.00015349828 -0.10657270166 0.00822289 0.139934776 -0.0024263796 -0.0826029249 -0.001351121 -0.0032225187 0.14936410888 0.00077502698 -0.0435324956 0.000916093664 0.14533836 0.00428168260000001 -0.03541179802 0.0006914598 -4.789572e-05 -0.00019085062 -0.000751566 2.853327e-05 0.004931758 0.3754718554 1.714067e-05 -0.0154566486 0.04394806982 -0.000734136068 0.0001211194374 0.00041234916 -0.00306666754 0.16376158608 1.3223032e-05 0.000750074 0.0645005626 0.0002973834 -0.0078009652 -0.001561756 -0.136700357156 -0.00035450606 -0.000961307 0.0018009898 -0.0393673982 0.08300727984 0.00068811036 -0.006436693 -9.048528e-05 -8.34614e-06 0.10783052988 -0.11001523778 -0.000916937 -0.2842099768 -0.0014375496 -0.00039770078 -0.11510011188 4.832008e-05 0.001784292 0.0027014674 -0.00144157964 -0.08769685648 -0.167095732 -0.0525768078 7.478406e-05 -0.04567382382 0.07099833692 0.03807862452 -0.00143389558 0.1674843917 0.054489987574 -0.05254849528 -0.058515388 -0.1876202916 0.037781122 -0.0024272124 7.61805e-05 0.1465260238 0.0032957334 0.00049842566 -0.0021774598 -0.00162225808 0.0003770506 0.000102511128 0.00017207498 -0.24584966446 0.0005884079 -0.03766832766 -0.00020950303 -0.07769158196 -0.0411728168 -0.07176600218 -0.0490288352 -0.006848353 -0.00335462514 0.0008690464 0.00078857216 0.0917431656 0.307031486 -0.00010137628 0.00010463712 -0.1051572706 -0.1403553793 -0.00186080712 0.0009876092 -0.10500677982 -0.1056026476 0.018179216 -0.066612368178 0.07886024932 6.41288000000001e-06 -0.023394374 0.082250456 -0.000459173954 0.2069579442 0.07954608306 -0.0015099914 0.04132318388 -0.08897017562 -0.000782184 -0.07459662998 0.004350377 -0.00250692652 -0.10991938108 0.00664614079999999 -0.00012191405 0.0206041776 0.0021025572 -0.1220164154 0.0491510085 0.0045788042 0.003920116 0.00849860165999998 -0.00247628328 0.096965208 -0.030185112 -0.1889160281 0.00014179318 3.210572e-05 0.0887237598 0.0821101465 0.04750241062 0.0613208165624 0.00344428182 0.09994676246 -0.00204661486 -0.0403075822 0.1397499482 -0.12113717348 -0.00012400338 -0.1873815539 -0.066001387652 0.00143075562 -0.092666043298 -0.06979507482 -0.00034018216 -0.03431220786 -0.000152458738 -0.064415702 0.002777506 0.0567985981 -0.0751773986 -0.043996609747 0.00476586884 -0.0001171565 0.07379479208 0.0355682228 -0.0840861246 -0.01802473402 -0.00308994318 -0.201335509214 -0.1002096008 0.019549716 0.00030954052 -0.12636231014 0.23048139654 -0.0556279144 0.1343283446 0.15373646312 -0.13211693204 0.05956975669 -0.045212926 -0.18937143214 0.00022442267 -0.0007736455 0.0045733312 0.23282600642 0.0046660406 0.00020390442 0.0588692998 3.692392e-05 0.0029414014 -0.1067317066 -0.0376410916 -0.05815640448 0.00035835832 0.00050090398 0.0006359840884 -0.03991562225 0.1042570082 0.0789591517289 0.18420185 0.05389244196 0.02761485272 -1.5046574e-06 0.1047327876 -0.01288429544 -0.15385291828 1.31984000000001e-05 0.0998158576 -0.0008461646 0.05249333 0.0079397048 0.081248284 0.164927666 0.06189569028 0.057608326 -0.02662260654 -0.000398595614 -0.13061618562 -0.0799330686 0.08704066186 -0.2273146924 -0.000178192 0.0137930874 0.0022143638 -0.0001997437242 -0.11219455 0.1547573892 0.004655183 0.1818684986 -0.0011991331 0.08000608676 0.00051086402 -0.149451698 0.09752803898 -0.00098550298 -0.01920174084 -8.842734e-05 -0.1322566206 -0.07669069402 0.0040239488 -0.0428907156 0.047837237 -0.14531926366 0.0035007332 -0.084156072 0.0274294514 -0.001021862 8.17240000000003e-05 -0.06564245372 0.09103056 -0.0014441602 -0.00116465456 0.0082129364 0.021613486 0.0027132384 8.66288000000001e-05 -0.072448518 -0.0322606268 0.041805596994 0.13681108166 0.0028861142 -0.025233730502 0.00013275386 -5.539272e-05 -0.0007273586 0.00435257096 0.0001695766 0.07620620488 0.0945259732 -0.05436838 0.04592592792 0.0837843394 0.2610732424 0.0532757528 0.010325004 -0.06254772872 -0.0007899474 0.0001427459784 -0.00031850276 -0.00042306582 -0.00096267838 -0.0007217432 -0.1468961838 -0.0629407768 -0.04334652728 0.005204468 -0.00985229940000001 -0.001379358 0.001166994 0.00084300896 0.0443665882 -0.140077583 0.0017001044 0.0406622602 -0.0008321088 -0.1290493832 -0.101386907092 -0.000845797999999999 0.00039557442 -0.05448907842 0.002966995 -0.09738575914 0.0005518572 -0.000828832298 0.0814831606 -7.777058e-05 0.0001679514 0.000463911654 -5.1371414e-05 -0.00014491694 0.08068308532 0.0004475134 -0.12822747256 0.06571298876 0.1254926712756 -0.01880058788 4.288168e-05 -0.00430102028599999 -0.0003928582 0.00280471 0.00135444 0.19116052998 -0.244497558578 0.14458020478 -0.009516572 0.00380663298 -0.01865303422 -0.00015943302 -0.0823737494 -0.00684712 0.00026363066 -0.0591452356 0.0073376448 0.13089572708 -0.03577231454 -0.165402856 0.0002977967 -8.9441548e-05 0.00024478604 0.05617938564 -0.001946318 0.0004563418 -0.0005662062 -2.7055024e-05 -0.10350533268 -0.000484766 -0.1114191253 -0.0742754586 0.0934113994 0.15289249236 -0.00077253812 0.00730778 0.155910146 -0.0008047598 -0.09814361544 0.0004429816 -0.001843051 1.239588e-05 0.0781597744 0.0015856994 0.054721934 0.101419717 -0.05761677566 0.001747819 -3.289994e-05 0.002360319 4.3638752e-05 -0.006921942 -0.0027310842 -0.00029464302 -0.0475102792 0.000387780192 -0.11569447932 0.2112224862736 -0.0001610976 0.0002916484 0.0004012074 -0.06770565552 -0.0971840708 0.048777294 -0.00068920294 0.0005823224 0.0019549298 0.0184385558 -0.0014814558 -0.0002048918 0.00049641976 0.0505374134 -0.075550423364 0.003356452 -0.0002925982 0.08040779106 0.17063123932 3.69992080000002e-05 0.126566162666 0.0005206572 6.57912e-05 0.00035209366 0.0565951924 0.1257381082 0.08306308462 0.00055725982 0.0717094198 0.167426682 0.1320328578 -0.092940581 0.0881777626 0.0474372420216 -0.0004248202 -0.098033025598 0.0031431207502 0.1436145468 0.07721552888 0.04720511072 0.026480496 -0.000109021098 -0.0002190508 0.0007082972 -0.000255252308 0.00015357144 0.12256298756 0.08802497152 0.1526347256 0.0021212668 0.06575656736 -0.09336855046 -0.0074682466 0.036904692 0.0472082114 -0.0196760666 0.0009035556 -0.00165015014 0.0631254288 0.0577344456 -0.13037569206 -0.09028407938 0.00056956492 0.0720835304 -0.0016349974 -0.0035197451 0.0591299414 -0.000185606 -0.0868136076 0.169232311 0.00028076552 -0.05711754344 0.0183153552 -0.063040297514 -0.00066452178 -0.091554550534 -0.0570134782 -0.0560369076 -0.109391831 0.111293815236 -3.0205634e-05 -0.0666214842 0.0036892264 0.00261032 -0.0689764378 -0.07785038254 1.02599e-05 -0.00038232028 0.0725333312 0.00188623492 0.052677244 0.050045211772 0.04397055772 -5.97030248e-06 -0.047830066 -0.0282780454 0.0006009482 -0.00140730892 0.00059666668 0.1038513086 -9.8443542e-05 0.05846541 0.0534193402 0.0001826172 -0.00097739118 0.0032922018 -3.70987999999999e-06 -0.0620719036 0.001682683 0.0886789588 0.06068499516 -0.0771368442 0.00010752762 -0.0661077106 0.00099874562 -0.049523953 -0.06297521374 -0.05173990958 -0.00137357022 -0.2229797954 0.09769959 -0.106608224 -0.14538930562 -0.05352528622 0.023141388966 -0.07451028768 0.000948484882 3.146604e-05 -0.00345308432 -0.04168812604 0.0011951124 -0.00127529278 0.0034972208 0.00465177658 -0.1120551448 0.000466135 -0.0030410133 -0.087862063878 0.00162139682 -0.000143904 0.19262361614 0.06747002046 -0.0001391095 -0.20855204266 -0.0656411594 -0.00102480378 -0.10203785962 -0.0012328054 -0.0450743344 -0.0491094369 -0.00166672166 -0.000136214 -0.000595961 0.0021761186 0.0713925486 0.0262138792 0.0071941918 -0.0018230732 0.005396542 0.14559571244 -0.00028173732 0.0001563418 -0.0622955738 -0.006869202 0.0910040012 -0.08221131194 -0.00621714324 0.06164799666 -0.009912436 -0.00180505062 -0.00160119568 -0.0011948464 0.0018383122 0.001310401 0.03110427296 -0.05608496008 0.0784151 -0.03469992258 0.00502477399999999 0.0279658992 -0.062456754 0.10649204616 0.0065370012 -0.08489751194 -0.02908717668 -0.15864124388 0.001249626 -0.131098794 -0.0397658604 0.1727213576 0.009183594 -0.00118573348 -0.0019800024 -0.0066745598 -0.07800553154 -0.2366476259 -0.08856468128 0.0324469938 0.0008807432 0.0407924228 0.00074407388 0.00028089632 0.004044836 3.838588e-05 0.004334582 0.0016396726 0.00344664148 -0.021100176 0.074654158 0.12188105964 0.00084160842 -0.00487268492 0.1594240552 0.0023481208 0.203766173322 0.0941153362 0.0015413786 0.0950056963 0.08934504828 -0.04935268346 0.001659145 0.00429406138 0.0657555476 -0.0541984964 -0.0001470916 0.0447196938 0.1752520886 0.160682136 -2.563162e-05 -0.0002273112 0.1217327006 0.0412701572 0.014837622964 0.1012385152 0.00014894864 0.00018772562 0.03803026188 -0.0477730028 0.066356037904 -3.9978354e-05 0.035236594016 -5.266688e-05 -0.0002904507 -0.0008171178 -0.090914442 0.000243442599999999 0.0005043638 -2.943146e-05 -0.059026261 -0.07411056418 0.0009400694 -0.00056662136 -0.0363120484 -0.003466644 0.0285301792 -1.686836e-05 0.2015465208 0.0910902710314 0.0018987782 0.00135692726 0.070721834 0.07019161 0.0113891931 0.23428793002 -0.3043159478 -0.063190471 -0.138135851854 0.000390982012 -0.057441744738 0.03957512498 0.08871365236 -0.04246748998 -0.00010722252 0.09101912142 -0.0310153366 0.097915578 0.0016521856 0.1042800532 0.0007418899 -0.00736624976 0.0039893586 -0.0004966346 -0.00021971536 -0.0394938178 0.0023587966 0.0705918002 -0.048360590772 0.01603409534 -9.0643014e-05 -0.0614284826 0.0750611658 0.11963267286 0.0029616215 -0.029030640742 0.00154268422 0.08985128638 -0.04071066439 0.000107833282 0.090125604 0.0014622106 0.00397388 -0.0370649619 -0.0008221126 -0.0541984138 0.0001576307 -0.000437187658 -0.0477379728 0.06326578278 9.9521e-05 0.0730004844 -0.10236375498 0.00046168324 -0.0010471171 0.00143490734 0.0115287658 -0.0610166622 0.00503361446 0.08042954234 -0.04233630306 0.033457154 0.08118331982 0.0619940912 -0.00018327454 0.0745810894 0.003085376 0.0702553584 0.0024717964 -0.13440783396 -0.0008021496 0.0026498088 0.1528608138 -0.0009724656 6.9476e-05 0.0004812518 0.0007627366 -0.0003988986926 0.033608362956 -0.0800909546 -0.09061209832 0.00060124398 -0.1249136934 -7.9029e-05 0.19264718522 0.00033510934 -0.07610094602 -0.0434963672 -0.05912791662 -0.07790070746 -0.0437326724 0.03143343646 0.00924648908 -0.05091700306 -0.133621318252 -0.1167263968 -0.0691619756 0.0013624846 0.02443957814 0.178849028 -0.1318145024 -0.001591338 -0.049420102 -0.0014019316 0.0836601632 -0.03444685178 0.00111232224 -0.0144896958 -0.0461668916 0.00594801964 -0.05739780592 -0.0313342468 -0.10006657404 -0.145848415778 -0.0004757996 0.0001918682 -0.0059377546 -0.0607643982 -0.097486586438 -0.13478076914 -3.93715999999999e-06 -0.0010670176 -0.094250809 -0.00050976978 -0.188764588 0.0090616012 -0.039737901816 0.00525261812 0.0033060918 0.0047395322 0.0438935936 6.091122e-05 0.0032615984 0.23997975252 6.9574988e-05 -0.00060668014 -0.03619857738 0.0038528338 -0.062838077 0.08231334622 -0.0003747816 -0.1322050925 8.635752e-05 0.0009478654 0.0026059276 0.19632036496 -0.1355398244 -0.0049651536 -0.002013115 -0.128179977238 -9.028654e-05 -0.06826417564 -0.180105271188 0.00071780066 3.341092e-05 0.0013978664 0.05167178208 0.00161479524 -0.00078209678 -0.0696996778 0.01203216734 -0.1032533182 9.50185999999999e-06 0.0034048438 -0.1040195334 -0.0041423634 -0.0002501742 0.0507955252 0.06497211722 0.0009449296 0.1705460622 0.000317377194 -0.02901852872 0.00331455774 0.10592857486 -0.07720358844 0.0879208734 0.002750357 0.0627530295 0.05206109064 -0.00133110758 0.00175310268 0.00045001012 -0.0001285946 0.03746471084 -0.10009807912 0.11762954254 0.0006807808 -0.0001084998 -0.08634630644 -0.071412136724 -0.17350219196 0.0042664254 0.002637342 -0.00011853436 -0.07626395308 -0.032772721 -0.000780780139999993 -0.0009475722 -0.00038248948 0.0188409688 0.000473939 0.078861348 0.0004786642 0.00113829168 0.0003426467 -0.00231540294 0.00026204992 0.0011385272 -5.9488874e-05 0.0041521916 0.0012358804 0.000146413 -0.33879485938 -0.00016325351 -0.000924670096 0.040895610778 -0.0601218218 0.005090669664 0.0513871378 0.17457189228 -0.1642658268 0.0054742696 0.001758732 -0.00055079106 0.05147027398 -0.0034407236 -8.4497228e-05 -0.0019823712 -0.0507817201122 -2.4200162e-05 0.000344858 -0.05641889264 0.0468025885 -0.1358561888046 -0.0046506024 -0.0001122576 0.11869763928 -0.111710272 -0.0630880948 0.0006735996 0.0014900668 -0.01909450276 -0.20227698492 -0.00051156 0.04219943172 -0.0661323004 -0.00074639786 -0.029674244 -2.02204e-05 0.0009812374 -0.0039997802 0.0105790564 2.9012218e-05 0.01171046774 0.00721477537999999 0.00013547946 -0.0517315642 0.009530814 0.0042259 0.097844036 -0.0017922856 -0.00159254138 0.012353378 0.05246466 -0.0021178044 -0.000193662 0.062232638 0.0025614652 -0.0019726084 0.001867553 0.0006930894 0.002823118 0.030303756 0.052907354 0.273233908 0.00017808804 -0.2185248014 -0.00155743876 0.18773777442 -0.062610112 0.000376914498 0.003155872 -0.0569224914 0.0063212196 0.1000305194 0.124603569 -0.0066976928 0.004650104 0.0991583121 0.21593156 -0.0048401412 0.000542059686 0.140867262 -0.001515578 -0.0023776076 -0.0003995281 0.00013067802 0.08501728632 0.000106594796 0.00071477318 0.00176874522 -3.53086e-05 0.224414299 -4.155524e-05 0.002648343 -0.065373282 0.0092529254 -0.1112913033544 -0.0022212846 -0.0395935574 -0.0008170042 0.06506655758 0.00030947752 -0.001936815 0.000379954928 -0.0001879069 0.0981547422 -0.113320035372 0.069861257 -0.13995440534 -0.164395449052 9.7787e-05 -0.0041421204 0.00065696616 0.0002795018 0.000308772392 0.052768748 -0.0039345737 0.00011735592 0.05115022056 -0.07821589741 0.0003366951 -0.0014475644 -0.000350338022 0.0250737598 0.09708926348 0.0033354392 -0.12262071952 -0.04690660666 0.0005786036 0.03896125126 -0.0690965052 -0.1294305434 -0.053984516 0.00043130976 0.00024571174 -0.06759205678 0.0063112108 -0.1370917078 0.0022583994 0.0046049448 -6.336172e-05 0.000916592 -0.001474410152 -0.07578211486 0.05010221768 0.0658927172 0.000490671304 0.029875594 -0.0007882992 -0.0896338626 0.0003507534 0.000212267884 0.117447818 0.0033739598 0.0055855732 -0.0020332646 -0.00018708754 0.0968599263 0.0060605594 0.16545815 0.00020239408 0.00409802952 0.00010636908 0.001347342 0.037721899826 0.0050191742 0.1085906556 0.05541831832 -0.132035872 0.081796713282 0.05332390858 -0.008227370762 0.054370812934 -0.2625549264 -0.0884060147 -0.058259484 0.08091635654 0.00046290092 -0.0022287302 0.0048412526 0.04469947 -0.0502182346 -0.11385634078 -0.000400884 -0.145186605 0.07577241814 0.068983576582 0.00119583 -0.0512060336 -0.003884254 -0.04023563722 0.0008138028 -0.0656316381 -0.146298304 -0.0001550402 0.041236386 0.0474649782 0.0010942232 -2.480478e-05 -0.034091273 7.595332e-05 0.0417698284 0.1495163528 0.00069053274 -0.058210720854 -0.001511833 -0.0943702784 -0.0001194856 -0.086225483066 0.16711653454 -0.10434851922 0.185114909 0.1180064276 -0.03422562462 0.0006133256 0.03870392494 -0.00163718725 0.1144995148 0.1921998056 0.1559149386 0.0810125118 0.029612805 -0.0006981878 0.0018640048 0.0731142067 6.63362000000001e-05 -7.621916e-05 0.00584397788 -0.0159828136 -0.00052315208 -0.004620364 0.0041299652 0.0924397688 -4.205884e-05 0.0010962724 -0.00056045 0.0021568454 -0.00073544766 -0.06076613124 0.14415813084 -0.077262278446 -0.0005293298 -0.0673296794 0.03011663196 0.00013108416 0.00061612924 0.00024163176 -0.13599326312 -0.05032615048 -0.145255805 0.001078587 0.08474913932 0.005369523 -0.054203986 0.039507851276 -0.0010509916 -0.07249098056 0.0573757378 0.0418556246 -0.0481121224 -0.00271218934 -7.925854e-06 0.00065061048 0.00076228212 -0.0950426623 0.0619502814 0.007172242 6.363956e-05 -3.83168e-05 0.0007979913136 0.0539134002 0.003247592 -0.0163114328 -0.07999051 0.047965058638 0.069036047596 0.00977608 0.00216293072 0.0409307274 0.00670511 -0.121994434 -0.0971101634 -0.06788935692 0.000784502 -0.135286835056 -0.0986777322 -0.199725876 0.084784494896 0.05704014478 0.071461643 -0.06139936424 -0.000853056 -0.04709799644 -0.0682840313 0.0600728288 -0.08910607928 -0.18001665 -0.04304579562 -0.062204064 -0.0643230152 -0.0505232494 0.0442030648 0.0005923284 0.0026319066 0.0640160744 0.164527349 -0.044674988 0.0003822974 0.04134203182 0.0022974066 -0.0031224844 -0.06295254418 0.000564165988 0.0006014016 -0.0025470112 0.07468886782 0.1025375478 -0.000171828832 0.10016800164 0.01132838612 0.0017356378 -0.0667847104 0.00267917974 -6.325826e-05 0.0035302044 -0.0776069551692 0.0054075756 0.0018184802 -0.00110720278 -0.000362203 0.0400891261468 0.00890368522 0.076616909 0.10377825638 -0.05906518498 -0.0474663728 -0.00026965434 0.04528268598 0.0013094606 0.10362068454 -0.1503081656 0.000802286 0.05999253626 -0.00028213822 0.184407458 -0.09835194 0.15478556968 0.0033006882 0.198516592 -0.0873844774 -5.22685999999999e-06 -0.0390271372 -0.001556422 -0.1397231766 -0.07146680886 -0.000209973 0.09006845296 -0.02781991956 0.112970686 1.0895188e-05 -0.0315427256 0.000189557 -0.1210731034 -0.1278979152 0.000198935 8.467884e-05 -0.003631668 -0.12690850414 0.12638682708 -0.0679748774 0.000817625 0.0015036652 -0.0240894674 0.050851896 -0.09243810108 0.0010229028 4.8129056e-05 0.13807261894 0.10307971716 -0.08416581648 0.0141963142 -0.0010377636 -0.039741767166 0.04583297896 -0.17548420272 -0.00027866724 1.5376188e-05 -0.00167578738 -0.0023269602 -0.000198606 -2.3217692e-05 -0.10152201318 -0.0023036384 -0.01399666591 0.000299319896 0.0849554188 0.0023007632 -0.1516224062 0.00743053 -0.042725443376 -0.0024475886 -0.04461296966 0.000106515096 0.13848857844 0.067536256 -0.0522294477 0.06881009282 0.21684541774 -0.0189278682 0.0842583562 0.02783763 -0.0100436608 0.032671806 -0.087546142 -0.0074982766 -0.0004979652 0.19936598142 0.1257002606 0.05099952816 0.06536052104 -0.000788196 -0.0017088772 -0.000565572 -0.0588316696 0.02788646324 0.00030453994 0.006163292 0.10215485472 -0.12341725742 -0.06075532274 0.176123762502 0.06505507348 0.1406132352 0.1085599924 -0.228075911516 -0.00300516254 0.14905899716 -0.0032843201 0.001044154832 6.8921264e-05 0.0429537372 -0.07302154 -0.030330540972 -0.04496694114 0.0008440524 0.017249884 -0.02754654492 -0.00076618128 0.10845672094 0.099380294 -0.0010635778 0.00278181074 -0.151946038 -0.177363468 4.745044e-05 0.143956144 0.00051932874 7.87312e-05 -0.001075344 0.0669794866 -0.0408112976 0.0004856459 0.00039798936 0.003479469586 -0.00031389792 0.063591296 0.161460601804 -0.00171315192 0.05756717768 -0.047756264218 0.03632750418 -9.49574000000001e-06 -0.061712856972 0.0615770408 0.0419749624 0.0023985944 0.054329516 0.053425772 0.0813328582 0.07370815 0.0007489638 0.0484989126 -0.10033994728 -0.118942648 0.00015262508 0.080663628 -0.02985946 0.1298822522 0.180913767 -0.0683541676 0.212626417554 -0.0054785122 0.001275315 0.0002538018 0.0008172118 0.0032483944 0.11041089814 0.003314794 0.00274113542 0.0009288422 0.00072487592 0.0800280081 -0.0921497684 -2.86076e-05 -0.001680864 0.0563706633 0.0013499204 -0.00328153 -0.0003890588 -0.0933558778 0.05455468156 0.0002792858 0.01033578936 0.00777604976 0.0026640534 0.0007788412 0.07990811644 -0.0028806264 -0.0891966488 -0.033843709 -0.0005759992 -0.00014735664 -0.04220275878 -0.0003327354 0.0020292126 -2.67999999999999e-06 0.1046194682 0.0009367624 0.0005535052 -0.00144685436 0.000740027 0.0640386448 0.0002422666 0.0001695472 2.26476e-05 0.1715323845746 -0.0002778562 0.00083918302 0.0053470368 -0.059241529 0.0522652018 0.085801626 0.0174937498 0.19355423664 -0.084980744 0.052134578 -0.0630419546 0.000280119 -0.00071350258 0.0235629089 0.0001238034 -0.07166314144 -0.07376059882 -0.09281747058 0.04228303436 -0.0677717876 0.07455977796 -0.1107921674 -0.0021617584 -0.055131233068 -0.04930842856 -0.0655332864 0.02356896076 0.042657600564 0.004222583382 -0.168233019272 0.0899158538 0.0011609998 -0.0028106642 -0.03021770422 0.1609604694 -0.17466584144 -0.1312521464 4.4909112e-05 0.0018351949 0.0472758999 -0.04554646708 1.623096e-06 -8.476924e-06 -0.0444843822 -0.14651599 0.11728164776 0.0012726358 0.06501808542 -0.0991955624 0.03448202 0.13147897156 -0.0014558794 -0.139461467 -0.114353402726 0.056116455636 0.0014830308 -0.08115530754 0.00048527848 0.00012237462 0.13836920916 0.0178388376 -9.397696e-05 0.070038098 0.2380342233652 -0.0018595914 0.20960864032 -0.0006676936 -0.1446927916 -0.00105463272 -0.08015387924 -0.07364985326 -0.05793294384 0.11749274204 0.0792561432 0.0069342256 0.124486282 -0.003209622982 0.0529389426 0.063032278 0.100239271 -0.107329781074 -0.1169204342 -0.05546660608 0.08046271126 -0.009251906 0.0471271312 0.0568405222 0.121815350038 -0.06685464094 0.00016375678 -0.01319371622 -0.086272236576 2.182883e-05 0.08668503 -0.057243783484 0.05386423642 0.0122898988 -1.5325148e-05 -0.0001766639114 0.0039221406 -0.00108789846 -0.0839233494 0.0203802052 -0.00010664112 -0.01057334516 0.00295947886 0.04849793032 0.1143068952 0.15260270008 0.07925819938 -0.080811201692 -0.0600013227 -0.16662552556 0.00090093434 0.00231001354 -0.0451442526 -0.0587985064 -0.06229676556 0.2558512004 0.002638228 -6.513898e-05 -0.05077657012 -0.1076208864 0.00041793274 0.0199751374 -0.00028079616 0.0905778226 0.0002824526 0.0988392813 -0.04130933472 0.058686061 -0.001799574 -0.0748001072 -0.0008850196 0.0444062954 0.0535555276 -0.00208060881599999 -0.03273656216 5.740896e-05 0.00035805616 0.06398023438 -0.04765113258 0.1774153632 -1.056934e-05 0.0003307737 -0.04345270184 0.099142475508 0.000165049 0.00049145194 0.22612369334 0.00021445952 -0.0766696096 -0.0002812172 -0.00015513602 -0.10931840164 0.00830031368 -0.1683986033 -0.09465638282 -0.13048339413 0.021171505258 -0.068330837454 -0.076163594 0.04088250494 0.00010527102 -0.00023114378 -5.6591634e-05 -1.850134e-05 0.0001567362 -0.0838516428 -0.11306535404 -0.1889355768 0.00807013860000001 0.022919208 0.07604195732 0.051097718786 -0.00012925382 0.11499065582 -0.002309043 0.004771876 -0.05862634868 -0.1572795348 0.08110479408 -0.071125977842 0.24372681 -0.1287429006 -0.095083936106 0.06259141 0.058964023028 0.130740734454 0.1750180446 0.154130951912 0.128216144 0.06534936 0.07953600642 1.24344e-05 -0.0948285832 0.04160538 -0.0003612141648 -0.00044292872 0.00180633896 3.0323228e-05 0.062067676 -0.1699397942 -0.096364047454 0.002155464 0.1164985264 0.1409477994 -0.02289629263 -0.0031405354 0.034357287 0.0008255536 -0.0313214452 -0.15875066614 -0.00012512142 -0.10220254224 0.0006064064 -0.00024902 0.1177200872 -0.0006081092 -0.1725325802 -0.0706247996 0.06738328392 0.1201137278 6.7131214e-05 -0.0012929698 0.08938392134 -0.14034503956 0.07085269766 0.10346607162 -0.08600761638 -0.12804143038 0.02451972853194 0.1249209202 0.11260996058 0.0018324862 -0.153295723042 5.14772000000013e-05 0.000519211 -0.1344228694 0.200857743238 0.1992777804 -0.0953009986 0.00050422366 0.0069334305 -0.04764429178 -0.00043622128 0.09708608808 0.1282069984 0.00100859954 0.09026334072 -0.2870333126 0.00876767776 1.656458e-05 7.890118e-06 0.0032736418 -0.0557679312 0.0005146736 0.17112844 -0.140557674 -0.08207215 -0.0075978062 0.135433963 -0.0798526488 0.102215798 -0.0117552294 -0.13852102886 0.084939525 0.0007915952 -0.00219969188 0.069288 -0.02175324334 0.0438051091 -0.20701353708 0.068468168 0.1201250794 -0.038405148194 0.09372654 0.0872949072 0.1101018244 0.10039399762 -0.1435403064 -0.0009548444 0.0075862964 -0.00023607088 -0.0499410396 -0.0096596899 -0.0005781858 0.0050051656 0.01843666958 -0.0669753364 0.058315912 0.06006408 0.09324210334 0.00015847334 -0.071054742568 0.0057931922 0.0849501406 0.0378890314 0.0560547127 0.12021781978 0.0197316662 -0.064902 -0.0012084956 0.1873692089 0.00465661504 -0.05784220217 0.0235418382 0.0001363572 0.0826631886 0.0021799374 -0.09828984134 -0.13313178672 -0.257756734 0.0152091842 -6.351036e-05 -0.05169059538 0.175988520942 0.0714156766 0.178384954 0.12051509022 -0.0771351206 0.0102911878 0.003471606 0.0101888592 0.0313764292 0.26037317 0.1447481472 0.0052427526 0.114829541 0.1073133944 0.00196002486 -0.14612373 -0.0001030252 -0.163156407962 -0.00060316186 0.0002407604 -0.002569269976 -0.076331922 -0.0010796634 -0.02846242258 -0.0001396825 0.00707242140000001 -0.0024382314 -0.28146388516 -0.0010968124 0.000772339614 0.00170018016 -0.0581739566 0.04517487484 0.065684902 -0.0002267768 0.0002582788 -0.0373115054 -0.0660486582 0.002541115 0.0022673228 -0.0539022422 -4.648814e-05 -0.02853839 -1.163954e-05 -0.00027422018 -0.2225480897 -0.08876306512 0.11128174812 0.00106909 0.0036467812 -0.0004949126 0.1688819186 0.0210259014 0.00035323078 -0.000222409 0.05846198256 0.030602674336 0.06021730548 0.160044091638 -0.1159815506 -1.995307e-05 0.186621125324 0.11843415874 0.04240530468 0.00033552178 0.16271495645 -0.10261899858 0.1072463436 -0.027869764784 -9.43677e-05 0.0055946572 0.00192708482 -0.074034933 8.272e-06 -9.337364e-05 -0.1490255504 0.003889524 -0.0934148084 0.002924803 0.0701770042 -0.03061508604 -0.00833202 -0.056334034274 0.007985556 0.00113418184 -0.14869412838 -0.0401400866 -0.147227334112 -0.1240337208 -0.001554768 0.00159222072 -0.085065225 -0.0018045554 0.08145288794 0.142649464 -0.032722288512 -0.0014322304 -0.0366672884 0.0025630166 -9.9031941e-05 -0.0025386486 -0.06836086458 -0.0013035644 -0.0006009082 0.06314328678 0.0011921028 0.000308748844 0.0023302898 0.02901703036 -0.001537436 -0.00011874002 -0.05839474062 0.066317085 0.0001703908 -0.05921306836 -0.134799381162 -0.00020254168 0.00016549158 0.21637231544 0.00104706896 -0.0930547362 -0.00023741339 -8.6321728e-05 -0.2641274176 0.0080468554 0.0144970638 -0.14606271852 0.1310484508 -0.05875152752 -0.0446486112 0.0004268924 -0.0018336578 -0.0005944626 -0.0949750388 -0.00085373438 0.049674336 -0.0614630534 -0.15090497726 0.0007022692 -0.036238565 -0.05559564974 -0.06365480298 -5.855484e-05 -3.519324e-05 -0.00030535902 -0.000209364 -0.038016716 0.0011846946 -0.05399345528 -0.129790338984 0.0073670458 -0.09020037384 -0.00651173758 -0.143558261654 0.00893018010856 7.685384e-05 0.0732262682 -0.0944344568 0.113278150796 0.0214143318 0.08706134014 0.12271603848 0.007052042 0.055181548 -0.0001817276 0.0067518304 -0.00038427406 -4.758548e-05 0.0474513086 0.0762299912 0.1585905994 0.16113733128 0.0743947446 0.1057641388 -0.0016459909 0.1197307448 0.04732688058 0.065612911 0.12866628978 0.0405521632 -0.096818658 0.15014409908 0.0023930698 0.0408867972 0.0037528045 0.0588841518 -0.00015372288 0.125654292 0.1574753914 -0.0189099704 0.0180987544 0.09289037382 0.03055342146 0.1623417524 0.0001919374 0.030860836 -0.001883836 -0.00014609434 0.00024852908 1.878486e-05 0.0518214568 0.139119854 -0.069809766876 -0.19678522128 0.0012550266 0.12117933 -0.00072339679 0.1065222606 -0.001138434 -0.0028217934 -0.0899572402 -0.00233678094 0.0170860848 0.2261678734 -0.000727722 -0.0008754238 0.0019770088 0.0459101612 -0.003848174 0.0042936576 -0.00012433778 0.1401210652 -0.057110536 0.070668074 0.00128635506 0.0059745014 0.124779984 -0.0089852864 0.177731811 0.0037293764 0.0001305976 -0.0005075226 0.000554322 -0.043538066 0.0009001972 -0.036815698 0.0108972592 0.170693288 0.1072852436 0.094545549 0.00045575068 -0.000987478 0.0982895619 0.0866351826 3.299126e-05 -4.5802076e-05 0.022964426 0.0229494091346 -0.0010032606 0.07305302356 0.0936767176 0.007771492 0.0004004048 0.0016674554 -0.0258039694 0.02576991 0.0003561398 -0.10727427502 -0.0322485534 0.00534273344 0.000229066 -0.0009979862 0.1295108812 -0.076348192194 0.1574895402 0.00498457422 -0.010364638 0.00037793072 -0.0001272022 2.206386e-05 -0.06204113262 0.013589637 0.001589961 0.12361146394 0.04171998094 0.1775950852 0.08679700698 0.11140316652 0.00782339176 -0.09093862896 0.004070086 -0.00021499304 0.17393124486 -0.00201783042 0.00026276274 0.001296208094 2.5821e-06 -0.001040201 -0.00051539544 0.0872334714 -0.0018033156 -0.0010476014 0.09196836035 0.00097678476 0.000378084 0.00011146 0.0443977662 -0.0005728844 -0.0726061858 -0.00238601 0.0881916296 -0.00055551375 0.001476528 0.00123356992 0.00028466846 -0.00084670994 -0.0019149852 -0.09089134528 0.1653437832 -0.114414964028 -0.12182292694 -0.02204293395 -0.1912823966 0.006091273 -0.10695199842 0.00022655824 -0.1367084164 -0.0729518492 -0.096384497 0.0011451866 0.0091766632 0.1690299274 -0.05480101018 -0.05678136886 6.303252e-05 -0.000327926308 0.04419950126 0.1777290728 0.3234761456 -0.00947607884 0.0943584902 0.1046911116 0.22827740136 0.08146263424 -0.001199068 0.04762853304 -0.0475282444 -0.0316696792 0.304603958 0.00034707584 -0.000854614 -0.16946267484 -5.528808e-05 0.2086239204 -0.17787888494 -0.0787133568 0.033875231278 0.16458601324 0.0890099348 -0.081121415932 -0.09966406368 -0.0548687626 -0.062011244 -0.0033102356 0.00044117706 -0.05327783 -0.0204024558 -0.069253461794 -0.00744018438 -0.0035759604 0.007560192 -0.0007329542 -1.729808e-05 0.0002996258 0.0008770576 0.00015449146 0.0056470728 -0.03342996763 -0.1243421128 0.03550027032 -0.08373676674 -0.074992088318 -0.0709584458 -0.080170108 -0.026078536 0.2830403942 -0.08697509258 0.07678011102 -0.00060857064 0.1559864522 0.351206498 0.1629530232 -0.062988796332 -0.0113535524 -0.04243877078 0.24012008536 -0.0748031901768 -0.00020059428 0.0603983344 0.27442097694 -0.2720411372 0.10135745508 -0.122136281566 0.0481986886 -0.12352585792 -0.06932568248 -0.043619523512 0.0448870886 -0.1418126744 0.0020329174 0.06689317302 -0.12610280628 -0.00170462 -0.0944941728 -0.00054691344 -0.042075334582 0.0028625614 0.056738725406 0.0139582926 0.00037580444 0.0027680534 0.00890006846 0.00064894012 -0.0267643298 -0.12109013852 0.08314414318 -0.0496037052 0.06468951202 0.02746975298 -0.05314284494 0.171998222 -0.00010372226 -0.0001944192 -0.1802171116 -0.0550700378 -0.000111497812 -0.00648966562 -0.13445468 0.07515414644 0.001978218826 -0.26180363474 -0.1661422156 -6.3312e-06 -0.047161052126 0.0220164094 9.84366278e-05 0.21888160814 0.12444465676 -2.2085202e-05 0.00014757056 -9.878552e-05 0.000183124908 9.102246e-05 0.001533834 0.06009372972 -0.01367998982 2.221662e-05 -0.0728710572 0.0010798454 0.21042553532 -0.00953416600000001 0.068687112 -0.001383327306 0.003654156 -3.251082e-05 0.00456692 -1.43046764e-05 -0.0001686834 -0.0007151008 0.150224802034 0.1411486468 -0.0001118324 0.28520550102 0.00046489556 0.01106054324 0.0003596658 0.0540121806 0.0381191418 0.00012639752 -0.10945794 0.00149360000000001 0.27543094096 0.00011202706 -0.0003685392 -0.10663898822 7.993e-07 -0.1377931594 0.0169134196 -2.89396e-05 -0.114694243934 0.0005716182 0.14307237046 0.0023303018 0.221209212 0.09646912334 -0.16207866046 0.07337047496 -0.099343467 0.0889673888 0.00082432686 -0.0349012998 -0.10046151116 -0.000753606 -0.0004019156 0.0928824348 0.0415631915 -0.03295083052 -0.00010468184 -0.049904284624 -0.1202918419 0.0739767758 0.0004196414 0.000680427 0.116240531394 0.0002397213 0.01247136108 0.066341942 0.014523742 0.053492223228 0.130088686 0.00683761140000001 -0.00012407814 0.043191221566 0.0001361118 -0.09645256832 0.020712611488 -7.71909999999998e-06 0.06217646508 0.07474570368 0.080463672 0.0002802471 0.1354827622 2.856104e-06 0.048941418 0.078107921488 0.05491158036 0.0031498616 0.00575406100000001 0.0814017928 0.2276891444 0.0967728033 -0.0437916302 0.022148797 -0.0042546954 8.04898e-05 0.1140977218 0.077278488 0.193209719318 0.10846073184 -0.00471428718 -3.9293436e-05 0.0004731812 -0.03125429872 0.0327027408 0.0015572656 -0.08976751 -0.18276913826 -0.0706789284 -0.0025344376 -0.16747516704 -0.0751360692 -0.20094755092 -0.0164340836 0.0566491708 -0.087964643798 -0.0070794736 0.0017158414 0.10712123202 -0.0004955462 0.05773673394 -0.0006687602 -0.1023766634 0.00246262184 -0.00100591176 -0.061562677412 -0.0003766908 0.0005178426 0.00401295762 0.04701607178 -6.29738e-06 -0.000560208424 0.04530019046 -0.0814966194 0.06952168774 -0.03906619164 -0.0019124046 0.05253097694 0.12220238748 -0.04094868612 0.1913384946 -0.00125757314 0.00018543322 -0.0809742163 -0.0010191098 -0.0488170803 0.09938088402 0.0657718914 0.01621107858 -0.007813442 -0.0003744994 0.07330564914 -0.05088890568 0.0003318057 7.060194e-05 0.0059468086 -0.07617312 -0.0001318382 0.00047436342 0.0044317016 -0.10039736328 -0.0002224814 0.0061030152 -0.00084702094 0.03680362554 -4.69093e-05 0.002261042 -0.0658565888 1.966342e-05 0.160673869 -0.166446055062 -0.10797168376 -0.0883530493122 0.02717045764 0.04750663396 0.00639678926 0.0489084984 0.16897722096 -0.044950832 -0.0677000596 0.00060390348 0.2604024 0.09005030554 0.00023249128 0.0084782282 0.05668940766 -0.0383260806 -0.0046143554 0.082034517958 -0.00111866016 -0.00117531356 -0.0579271882 -0.00011374628 -0.1149345188 -0.00016866028 -0.051351456306 -0.0544453821 -0.14746643604 -4.02004e-05 -0.020348898 -0.0039241942 0.0370216596 -0.10282019868 0.00031132182 0.06170786974 -0.0003198988 0.00014082132 0.02298982744 -0.04182612152 -0.17240561838 -0.03286369402 -0.14176136684 0.000937279252 -0.05873829276 -0.063881334346 -0.00080041226 0.05647292044 -0.1154322148 0.0019707292 0.0020813914 -0.0501230152 0.009293702 -0.002645239 -0.0511176266 -0.037908986 0.0977884802 0.11116772846 0.0017415508 0.07094969786 0.0008149544 0.066331782454 0.10375157734 0.13750990692 -0.0006611384 0.0018920148 0.1122698956 0.0016198366 -0.000111295606 0.0014983764 0.072500738 0.0362437578 0.00957500596 0.007863765 -0.0199424474 0.045464278 -0.0966766316 -0.0699342306 -0.1845921234 -0.1106440788 -0.02725345388 0.0745714098 0.17024205346 0.098942988 -8.415912e-05 -0.00075734346 -0.08857304886 -0.0785539646 0.0008463478 -0.09269951754 -0.018806565424 -0.00046079076 0.00077731712 -0.00048794834 0.0991188418 0.00042255538 -0.061728661 -0.0080929522 0.1357287822 -0.03982830064 -0.1247212894 -0.053072104 0.0031721002 -0.07239746644 -0.00070111496 0.00238698248 -0.05855487764 0.0034152636 -0.000142283328 0.073395006 -0.09115260188 -0.12375455734 0.06429301 0.0763252168 -0.0005185012 0.0005625398 0.00024200048 0.123157942718 0.0307647616 3.42492e-05 0.02528172476 -0.0041004786 -0.0155524517 -0.00025511731 0.122409714 0.0361493348 -0.0284168644 0.0447076252 -5.074686e-05 -0.0674166972 -0.02580986166 -0.13904760914 -0.06966573068 0.0007351657 0.08353454874 -0.0012480838 0.0212383176 -0.09558946794 -8.6964426e-05 -0.0289041622784 -0.00045515566 0.045698082752 0.0571989242 0.00010126004 0.0041935086 -0.05961063722 0.00216700472 0.0008168724 0.00063454448 -0.002003613 0.0247337505 -0.0823299432 -0.0629410607 0.13112975 0.040758350416 -0.07566147268 0.000267701 -0.1290302884 -0.005093689 0.13116507632 0.002043 -0.00055824772 0.00104759042 0.001469944 -0.0006871708 0.0062412808 0.0097134916 0.07246616956 -0.04990572984 0.0002947706 0.0005206711 -0.04462746086 -0.0261477555 0.0012291378 -0.07973275826 -0.1006472872 -0.19122792 -0.0004311152 -0.044577639442 0.0856285 0.0807193946 0.008812528 -0.005742058 -0.05939148788 -0.20633998912 -0.067454288 -0.104227994 0.0992805486 0.0070576212 0.04099947358 0.028154873636 0.0278594512 -0.0848594654 -0.114918617536 0.000159192 0.05323590548 0.07800638356 -0.000812696 0.0036535246 0.02453579516 -0.1089179933 0.0022585664 0.19690486982 0.10829421736 0.0012684796 -0.0013711784 0.1585801888 0.042893314 -2.118825e-05 0.051756407988 -0.00027808638 9.532938e-05 -0.00123634094 -0.1711480724 -0.18618798042 -0.1640993714 0.041550165 -0.0001425904 -0.0509691104 -0.03662230674 0.0005118154 -4.7291228e-05 -6.54324e-06 -0.07392108414 -0.02292119922 0.0002916032 -0.08865859984 -0.01595895612 -8.663544e-05 0.00013442494 -0.077528263 0.06962202 0.006962276 0.07876913158 -0.00019958766 -0.0019213194 -0.06203469876 0.043138995 0.04309647396 0.0148619321 -0.1033144786 -0.0027543658 -0.09936053228 -0.00011933122 -0.0558021422 -0.081307180768 -0.1523463162 0.000212064 -0.001091151006 0.07620879444 0.0096513987 -0.00027796652 0.039060353 0.00041700534 -0.0498228755 -0.00677886399999998 0.0688710888 -0.03502563352 -0.0007643118 -0.059858946 -0.31367614532 -0.0006523846 -0.0462751545 0.017691586 -0.0329105034 -0.063777067 0.11640355292 0.09060060992 -0.0592433204 0.00047283632 -0.0635848952 0.1059929154948 0.00030373372 0.06021034 0.0002175402 -0.00091484566 0.00045847592 0.0303408508 0.0780119008 0.11285850648 -0.10928804926 0.1819882978 -0.0738778462 -0.0709082348 -0.0003778028 -0.0687816514 -0.11781217576 -0.04034439136 0.07260566692 0.0108291342 -0.122991768 0.0530486404 0.08401671 2.1675368e-05 0.08405541688 0.000910076 0.225986981 -0.0744901814 -0.116349946 -0.066373191686 -0.14254958458 0.1163592506 0.1539941354 -0.0009428406 -2.4009e-06 0.042149601762 0.00305971184 0.000302064 -0.1041368909 -0.0037188698 0.1311680654 -0.1557397578 -4.38952e-05 -0.037292611526 -0.07116829722 -0.0179803836 -0.001299378 0.13365529 -0.066768113 -0.0005002936 -0.000193009388 0.0102045806 0.000922812 -0.000142176146 0.000225613 0.0010366652 -0.0013227052 0.00030601078 -0.00829013799999999 -0.00041359706 -0.0008237136 -0.2326946562 0.05713064828 0.00261914 5.03279999999999e-05 -0.19096075818 -0.00137246432 0.07531535616 0.05251050756 0.0878545318 0.0012035934 -0.0015413353 0.07817302376 -0.000257755808 -0.109912636344 -0.0007470939 -0.000129331 -0.0015172468 -0.0672628023 0.0938877766 0.00048282552 0.04874435656 0.0024847638 -0.0668569484 0.00558004519999999 0.00032989596 -0.0038059896 -0.02377164286 -0.06363561726 -0.00068214982 -0.05643904494 -0.001064006 0.1188085432 -0.004127678 -0.0007464052 -0.029823782706 0.0006306418 0.02786093926 0.0514212972 -0.001796368 -0.0543304 -0.002641892 -0.0708026658 0.0974329076 -0.0003838948 0.024652125 0.02053482214 -0.0484854616 0.1250830338 -3.074498e-05 8.00551e-05 0.13142557018 -0.00341148606 0.016182253288 -0.06525322598 -0.09077825144 0.000666007 0.0638339126 0.0337380427 -0.00312202 0.065003586748 5.759842e-05 -0.00104639014 -0.00116136178 0.0001381968 0.0002650734 0.050153483264 -0.177296387 -0.1737639934 -0.00023579786 0.135704977 -0.000844456 -0.0001470882 -0.04880143346 0.00036385898 -0.0005781644 -0.1895109428 0.000129099764 0.0116971074 -0.02004101 0.05270778158 0.0037044265 -0.00042133156 -0.173537282332 0.0430786582 5.351584e-05 0.0107134886 0.0024589598 0.00206391048 0.0006293906 0.0054223204 0.06109029696 0.0010999686 -0.010984296 0.0006648368 -0.002797132 0.0028528606 -0.0007692114 -0.00264312426 -0.10269970136 -0.001000824 0.033032998 -0.068317181022 0.1755424982 6.680548e-05 -0.14384826776 -0.04906965644 0.00381373632 -0.2063142966 0.0009171584 0.1276866252 0.00478378868 -0.0699482798 0.0130172486 -0.0067497004 0.00040862004 0.0436215576 -0.0009648826 -0.0779366573 -0.001419868 -0.000653274 0.0002598866 0.038307919 -0.0018425458 0.060425723926 0.00171916114 -0.03890034856 0.1412823104 -0.15443837024 0.0019488538 -0.1514000132 0.0072911908 -0.036417706 0.07982458634 -0.0001771954 0.0007593984 0.000404263 0.1373503518238 0.005192821298 0.003507 -0.08334392998 0.083209089 -5.72094e-05 0.03950461086 -0.071577950072 -0.002298012 0.0013385506 0.00044342128 0.1032386008 0.05772085378 -0.088744767076 -0.10297537524 0.002012166 0.0038867896 0.0854167561 0.053577265188 -0.14465873354 -0.06845494934 0.003496908 -0.06119126048 -7.119524e-05 0.2464505552 -0.0827813198 -0.0730552442 -0.000269218 -0.00223940482 0.22676791286 0.171858236218 0.00053527072 0.00083122992 -0.102135759 0.000126342 0.00012128344 -0.00086373 -0.047686374602 0.112567204104 -0.0009029594 6.638616e-05 -0.0978141484 0.0016220458 -0.10018339248 -0.00034844368 -0.06295202798 0.0016586922 0.0048043274 -0.000652835472 0.04124961248 0.0877218004 0.019666602 0.0749132148 0.103023524 -0.05261757742 -0.0989975066 -0.034506212 -0.0636899434 -0.00059317117 -0.1186643542 -0.00739389426 0.0009265586 -0.0684933738 -0.0410763808 0.1656577824 -0.1147120207 0.0024338954 0.030888368 0.0001824546 0.05675877696 0.0068346408 -0.0004128774 0.0609257664 -7.932044e-05 0.0089198982 -0.0456051516 0.12858648092 0.0004462221 0.0041282754 -0.001907735022 -0.05055 0.0168979946 0.001446469 0.087800073616 -0.00049688052 -0.09507594694 -0.00024959102 0.0009620306 -6.39753999999999e-06 0.08084122312 -0.00025096086 0.00154846004 0.16428503134 8.40199999999963e-06 -0.0659320806 0.006880536 -9.193838e-05 0.10821311298 -0.04613535265812 -0.02927501214 0.00020692063 -0.00311934459999999 -0.0498945404 0.1276164025 0.144873747 0.04791609704 0.0026248486 0.2648150004 0.1190859102 -0.05449825688 -0.00094594169 0.050373033926 -0.1976811216 0.08353392492 -0.0561827086 0.049462904 -0.000203484602 -0.00034660866 7.279044e-05 -0.108310245 -0.0037509394 0.083546288 0.00131356134 0.1405334984 -0.05718666 0.00076274322 -2.700622e-05 -0.07257959578 0.088125298 0.0003916082 -0.02098332317 -0.000664641 0.29629215966 -0.0019253066 0.1007285663 0.002462304 -0.107695275 0.042097642 -0.0037745614 0.0005805116 0.2212821206 -0.0910855952 0.23265021545 0.00065322 0.00041319276 -0.03766625976 0.13880582 0.04446869794 0.23806081564 0.0866855121 -0.00017622328 -0.0083166692 -0.16836673244 0.1661196118 0.1914089056 0.03124643034 5.28617e-05 -0.0605352874 -0.0732177192 -0.00183943264 0.0031905732 -0.001396994 0.05074726382 -0.0017286848 0.0017925403 0.0052215521 0.0395056728 0.00043231856 0.05419901452 0.0007879896 0.0001177664 0.190288453482 0.00096248288 -0.068128472516 -0.125417967 -0.01580248962 0.0794640068862 0.00027738774 0.15266055258 -0.0785624942 0.0015976342 -0.05830603016 0.1195404992 -0.07496491292 -0.06172622308 0.001358930184 -0.15078090932 0.04346770422 0.13600259 -0.06615692396 -2.148786e-05 0.0028428526 -7.547108e-05 -0.053904056 -0.1019185725 -0.12320753672 -4.064569e-05 0.04691712556 0.00135480326 0.0008482192 0.0007654376 0.12133343964 -0.047356532 -0.134485176 0.094753491 0.0006760268 0.003693361 -0.00017772938 0.0131252228 -0.00045285018 0.0891378314 -0.0734209149 0.0009706884 -0.00045198884 0.105238716 -0.07450621924 0.00134131815999999 -0.001012103 0.0775013806 0.0001341154 0.0002385054998 -0.0010085182348 0.000580062 0.00676097462 0.00073496132 0.000192006576 -0.000305307 0.0537725288 0.0011651978 0.00053575226 0.0857101668 0.05414474328 -0.281683845274 0.0016192958 0.02783656397 0.002592816 -0.14213705954 -0.00052259504 0.0477937 -0.08798918764 0.0968308782 -0.00809301552 -0.1599729914 -0.09626658 -0.0076694518 -0.020599562 0.0001051602 0.0011146924 0.00022627788 -4.171233e-05 0.11376509232 -0.0144301872 -0.0004699256 -0.03625552642 -0.0661099706 -0.1198398682 -0.194698486 -0.065153406 -0.03321435894 -0.0122606806 0.00146359422 -0.0093265464 -0.0049709002 -0.0037554548 -0.1299821 -0.039377830658 0.01152544166 -0.02522774554 -0.1043879462 -0.2644843142 -0.000861673198 0.05652135834 -0.000146048 0.009658641 0.1788029564 0.006578722 0.00272880678 0.0923340628 -0.0005177164 0.2028024432 0.10754470238 0.0024648216 0.0044097648 -0.061110946738 -0.000912724 -0.071467326 0.12346747018 -0.09890970532 0.00032782119 -0.0131549798 -0.00164035902 0.0002097966 -0.04988068126 -0.07856273869 0.0007497982 -0.0001144682 0.0689665704 -0.07205306 0.017166314 -0.05716811 0.0042510754 -0.112072576 0.008057988 0.00029374238 -0.058147854 -0.0027922468 -0.0542542222 0.0011507244 -0.0015034082 0.2219563692 0.000173328 0.003999552 3.768224e-05 -0.00037747306 -0.06845852908 -0.269963095 0.11780726384 2.91454e-05 0.080114209 -5.743686e-06 0.0490691822 -0.000155204998 0.21457384546 1.09611999999997e-05 9.291444e-05 -0.001434394 -0.04933571668 -0.0650101782 0.05570862078 -0.046279148 0.05109988212 -0.02667436688 -0.05575194456 -0.0012285898 0.00021726608 0.078000621 0.128617450268 0.000160241084 -0.00146879786 -0.005399246 0.00065617086 0.005280942834 0.0003398852 0.0008702132 -0.0005512608 0.07461128332 0.0807726402 -0.06721312114 0.05514527684 -0.000209267538 -0.02543393058 0.146342082 -0.0584162188 -0.0042260232 -0.00203158064 -0.0586501528 -0.1116980532 0.11923892316 -0.05421715368 -1.06319999999999e-05 -0.0003862415 0.0687630015 -0.17460222776 0.069167571314 0.00044057832 0.0014846854 -0.0726203506 0.0027619258 -0.1203506484 -0.0852657081424 -0.00019064128 0.0610327628 0.078308906 0.03841477848 0.09391860004 0.24019660596 6.22947844e-05 -0.0011035256 0.160996364394 -0.1255561398 0.2829061008 0.06671738674 0.096564824772 0.03454405788 -0.1113699294 -0.00019734252 0.093352557642 -0.0572829612 -0.092630892 0.071354389412 -0.11403858289 0.18386795578 0.0049594394 -0.086201799 -0.05642771212 0.092596121312 -0.162800393998 -0.17501769454 -0.051731926654 0.140542302 0.00789902266 -0.092141285 -0.0875383192 -0.004681689 -0.094509153 -0.056683059738 0.0005512652 0.14175136574 -0.065124186376 0.01711642852 -0.07684237 0.031046378 -0.06146492564 -0.2442337642152 0.02831561346 -5.52953462e-05 0.121452808 -0.11740179692 1.7697516e-05 -0.0025607184 0.0102468456 -0.00014844918 7.58326e-06 -0.0167754414 0.0006113068 0.065267696 0.005381334 -0.0687697674 0.00412167402 -0.03162830066 0.0437832538 0.0027928396 0.0004917598 0.0051777164 0.1950740518 -0.0016343276 0.002434584 0.0014820648 -0.0871843212 -0.00217158144 -0.00039609786 -0.040414879596 0.2232453356 0.00028317046 0.0004833308 0.0020770448 -0.0375616532 0.00922210554 0.001518022 -0.0633457344 -0.00047414086 0.0016533732 0.1347751198 0.0003000402 9.39994e-05 0.00087622812 0.073733164 0.0004374828 0.0026599978 -0.00299013 -0.00035219166 -0.1649685616 0.0014063892 -0.040330413487 0.0689161303 0.0620792316 -0.0017203549 -9.579788e-05 0.00062859688 0.0111417274 0.0004289376 -0.0010425976 -0.0494899244 4.98628e-05 0.1203692668 -0.001800648 -0.039288933 0.0580035444 -0.00494747786 -0.000161178406 0.1033845314 0.00054520248 0.07446592114 0.1083373174 -0.0012520538 -0.0006768578 -0.0019824396 -0.0018599042 0.0006072316 0.08019953852 -0.069094989672 -0.0748760824 0.004237142 0.2004502766 0.0641859812 -0.1321662176 3.7752088e-05 0.0011460704 -0.0904508645936 0.10874594972 0.0022620788 -0.042606164 -0.0431014426 0.0868500666 0.015771682 -0.09411475184 0.2534422876 -0.1283626644 0.09201240822 0.14020553674 0.0004122224 -0.1401343422 -0.078333658 -0.07019179072 -0.000541405 0.05667589564 -0.11507911626 0.0923994418 -0.00128087 0.02391937842 0.142664884 -0.0186855141 -0.09468009104 0.002344638 0.0270098688 0.166702776 0.06150506654 0.04569329688 0.1087941669 0.000850812 0.0562722484 0.0001038228 -0.09354575284 0.0003159962 0.00257057538 0.0398848954 -0.0068987196 -0.0006218074 0.000571475 0.0006674582 -0.038345959602 -0.00071534526 0.0041491684 0.04662795316 0.0011764461 -0.14744563222 0.08935045468 0.0817816208 -0.0589958596 -0.00033696332 0.0006898152 0.0737303912 8.984836e-05 0.0005182384 -1.100273426e-05 -0.06164802342 -0.04767067182 -0.0051835738 0.09094209488 -0.00296815 0.00697099702 0.1197171954 0.1422368978 0.15289396 -0.0585730086 0.00016844188 0.0126399874 3.853628e-05 -0.03829949175 -0.0031156198 -0.03242529666 -0.0754623496 0.11475434348 -6.505434e-05 0.0002453932 0.0013248582 0.00010082776 -0.004696206 0.02275413524 0.065945652376 -0.16074871176 0.00063156 -0.001369277116 -7.717074e-05 -0.00012566432 0.0004687475268 0.1177046114 -0.09993109228 0.0019432518 -0.19213052714 0.000784217 0.000389377 -0.08027760322 -0.1044295638 -0.0787433032 -3.284399e-05 0.146612352 5.55800000000013e-07 -0.027359288 0.00494989656 -0.0287052836 0.07814725412 0.0002287834 -0.04597021374 -0.0027306542 7.991438e-05 -0.2540183092 -0.0002053396 -0.02938692192 -0.19322731252 -0.2208068532 -0.00197144852 -0.0002031822 -0.1173461086 0.0645657572 -0.065833272098 0.0254033981 -0.002650815032 6.31270000000001e-05 0.05947156488 0.001532423234 -0.0745860016 -0.0017565862 0.093259679 0.06072514248 0.104540125006 0.0790429298 0.121441202 -0.00378083 0.01037815 0.06614309264 -0.05297769614 -0.0691382549 0.00061065432 0.00306817636 -0.0004151462 -0.08424474978 0.00667175234 0.0119464224 -4.205036e-05 0.00143663989 0.0974358808 -0.26096592 -0.0319828492 -0.030551034 -0.03434398822 0.0005204444 -0.043815583134 0.039046006904 0.002192281 -0.0985159142 0.0106205816 -0.029495008 -0.063543118444 -0.065046117066 -0.01980089814 0.00052589 -0.035057122682 -0.044539299044 0.0714375066 0.1123465668 0.0479295366 -0.17598141 0.002060984 0.00199668962 -0.1047311532 -3.858418e-05 -0.0268048572 -0.05408172316 -0.0927916236 -0.0864341292 0.06960457022 -0.0014911322 6.352008e-06 -0.00899523146 -0.176479604 0.0062066194 0.0005729214 -0.000346286399999996 -0.130308228414 0.131661247592 -0.066256652696 0.1548176366 0.0920190144 0.0604402868 -0.00014842124 0.1782383944 -0.00790589362 0.0925768078 -0.0699768772 0.0001785142 -1.44137999999999e-06 0.0869112002 0.0654525808 0.2129727602 -0.00237021456 0.07549470299 0.1152454732 0.0010559874 0.0002704876 0.0037187834 -0.02306032942 -0.000255391764 0.130914208 0.213299862 0.0006726038 0.227592356862 -0.00077392404 -0.05608103478 -0.07385488 -0.003058915 0.0007636906 0.00228656336 0.0005078811 -0.06523698746 -0.0664651008 0.21390541766 -0.0721502282 0.0013171158 0.0029952922 0.0566500032 0.00406267892 0.00027920136 0.0026059962 -0.0966437794 0.095559863 0.03787731094 -0.0002414281442 0.0026441104 0.00056150682 3.21652e-05 0.055556912 -0.0032206948 -0.0012826368 0.04536359368 -0.00010197636 0.03017770544 -0.04425321196 0.0812455608 0.20918432668 -0.001401995 0.256531745818 0.0490423478 -0.02218275898 -0.0021894162 0.0804641857 -0.0010708066 0.000683482078 -0.04951308718 -0.0078364122 0.1501633304 0.2744305436 0.00503358255160001 -0.0001495328 0.001804840504 -0.07312508008 0.0389194854 0.00099032744 -0.000451584534 0.038551484 -0.0003690164 0.00021202432 0.11986912478 0.05650888 0.000457192 -0.0011259482 -0.0784860508 0.003723212 0.00071516082 0.0093301288 0.0940597808 0.0004997446 0.001327836 -0.0904731958 0.0511 0.000241747138 0.1727168272 0.000214434426 0.114613948 6.35261e-05 0.12915849848 0.0283855834 0.02729681202 -0.0004024989 -0.0313480172 0.086649364 0.02507004 0.0830733768 -0.009422871 -0.02957698618 0.038978979 0.05590345134 0.000803403 0.0026725262 -0.1711473248 -0.1894256094 0.0014431734 0.00043117192 -0.0192149364 -0.0319183332 0.022471743984 -0.071670079946 -0.0054065076 -0.1990132346 -0.03421264904 -0.08971574894 -0.000307374 0.0221265601 -0.05036422776 -0.082752640872 -0.0001165036 0.0016390801 -0.0431934488 -0.00061287184 -0.2586317618 -0.17117150114 0.1989405236 0.00020245746 -0.05842535484 0.050592025454 -0.0002877632 0.095882542 0.1022877184 -0.09639701922 0.0003839108 -0.0966431392 -0.0016828484 -0.11028791372 -6.3697514e-05 -0.076935014492 2.09980000000002e-06 -0.0002061416 -1.063032e-05 -0.09304793 0.1259221856 -0.1135743373 0.0044336406 0.04763754564 0.06182403368 -0.038885793356 0.05406503814 -0.0907433388 0.022575888364 -0.25205462908 -0.1495290054 -0.09239574016 0.0001439951 9.1207116e-05 -0.00029969 0.008100974 -0.0883128543 0.0009900476 0.00019852148 0.00120877152 0.0167351024 -0.17043453216 -0.09291353832 -0.2375439338 0.00024232216 -0.07763107662 -0.00567048992 0.00072671588 -0.047958882 -7.6438188e-05 0.0014186266 -0.0023318634 -0.156954385538 -0.1952152048 -0.195279956218 0.14337314614 -0.04793841194 -0.08160969848 0.05624783314 -0.04206172262 8.70238e-05 -0.0014256438 0.023353577512 -0.04619019204 0.05407913194 0.11064115412 -0.0011382224 -0.001727262 0.00036149324 0.0473483478 0.0006099572 0.0035076134 0.00023549572 0.1257142406 0.0250306378 0.1475184879 0.007642092 -0.07688723406 0.0005619612 0.020075236 -0.003293106 0.00021789838 -0.0645261106 0.096087609 0.21870869 0.15437864 -0.0016805386 -0.004366864 0.05930958734 -0.0006530328 -0.00166782262 -0.0354661956 0.1138407222 0.000849512918 -0.0770916426 -1.0470058e-05 0.001227094 0.0419280062 0.1245528114 -0.00044770998 1.476866e-05 -0.02864687876 0.1930929904 0.17473583732 0.0394704126 0.000925895 0.086341175491 -0.0866502919 0.000200928 8.014896e-05 0.0013306172 0.010388974 7.83044000000002e-05 0.00060288506 0.0463075608 -0.0025608252 -0.0010446926 0.05429350696 0.001281996 0.11385929932 0.13593759288 -0.11061373258 0.0752468358 0.0863063712 0.03955920346 -0.08156351936 0.0039983572 -0.1768952454 -0.1728082188 -0.14569411578 -0.1113860238 -0.05053771654 0.083695849 -0.0001737302 -0.066082822 -2.65954632e-05 0.0004503629 0.00036349504 0.0048399706 -0.1937458768 -0.029812629 0.084201965 -0.1132714858 0.1628020272 -0.08412007236 0.0120238982 0.1279622864 -0.0618666038 0.037926568 0.0002717066 -0.140047126 -0.024577665256222 0.215633077 0.0017557356 -0.0677412604 3.989776e-05 0.0042783701 0.06503406248 -0.07759397004 -0.198324218478 0.09076906664 0.00269498444 0.0502973374 0.0001242291 -0.13081803224 -0.037774291198 -0.0690169384 -0.1312544518 -0.0823156063 0.05684982976 -0.133851332 -0.138456388984 -0.0009804702214 -0.078241095682 0.0013241024 0.055769854282 5.64719999999998e-06 -7.67322e-06 0.00969502569999999 0.0365633264 0.11342995884 0.001216813232 0.00319964814 -0.00021247798 0.1173490986 -0.1162948459 0.06121361986 -0.099322253856 0.0068983728 -0.058606574622 0.168370846994 0.00011737918 -0.128331112 0.003328559 0.04922777544 0.0008239964 -0.00025676842 0.0020379632 -0.0382915384 0.14128495494 0.1938928542 0.0007384392 0.11242057074 0.0240215768 -0.238643402 -0.112545069388 -0.0135328266 -0.00596942628 0.1600272862 -0.087460207 -8.7229e-05 -0.0003742614 0.08672114324 -0.08883272396 -8.269844e-05 -0.0211273562 0.1037495846 0.1686307746 0.0908196888 -0.062539507 -0.264343077982 0.0461470488 -0.089551055 -0.0008785582 0.000490664 -0.09769776022 -0.2955736726 0.0013791992 -0.002798054 -0.0031805968 -0.0079693714 -0.015151934 -0.005880773 0.0671651462 0.00046645064 0.0014640156 -0.1131043816 -0.0706063076 0.0009733848 0.1447008022 0.00538132704 0.143616208 0.0055450602 0.0743456842 0.07510256502 0.006036774 0.1275538342 0.013198754864 -0.03096552288 -0.00231238128 0.04653942868 -0.068569094848 -0.0055392348 -0.1234273042 0.04080480318 0.010115266 0.0524647974 -0.058365387702 -0.000900473 0.11797910262 0.0073405102 0.00344209744 0.000860714 0.1769484822 -0.0297272718 0.0017089587 -4.50435e-05 0.0004773726 0.05720923708 0.048041766 -0.15963748604 -0.00050312408 -8.58465e-05 -0.0001261112 0.0002123988 0.0001610697 0.08497244922 0.0007396895 -0.00087945916 -0.071367642 -0.0533366117 -0.04876487506 0.02604502634 -0.00012249934 0.0002047598 0.127340425 0.0232224491 0.2115252432 -0.0007183006 -0.16343251354 0.1112671736 0.131736154 -0.18538286004 -0.15742052614 -7.30756e-05 -0.2017672894 -0.125130917 -0.102370634 -0.03057094624 -5.1426282e-05 -0.0768070612 -0.0124013192 0.0012708792 -0.1037950219 -0.130796338894 0.0009347802 0.0614183523 -0.109643098 -0.0594131308 -0.000351473884 0.00010233328 -0.0781467406 -0.00015281936 -0.141232184 -0.073008458 0.0030114986 -0.0360613147 -0.0049927466 -0.0024827056 2.10657999999999e-05 -0.00026054205 -0.0017825082 0.0657116253 -0.08481321 0.05015475524 -0.1534091605 -0.10183129208 -0.0992353062 0.0463656958 0.0019374048 -0.16376101602 -0.1163780097 0.00037429 -0.0001022678 -0.00446387072 0.00180503395 0.0942645268 0.0010937032 -0.00023038172 0.002955898 -0.0573390126 0.0058287334 0.06239234074 0.00369902396 0.0805172552 -0.104159898 -0.1080540102 -0.0402950312 -0.001395785 0.0551279838 0.0972082008 0.000143934 0.00016176016 -0.0032904922 -0.00166440908 -0.0005881586 0.046294222 -0.000684124 0.00050005 -0.001357438 -0.035801293318 -0.060306699 0.00123460392 0.001318593646 0.0014948066 -0.0722297516 -0.000628795 0.11782497818 0.010507472 0.0018166771 -0.0030041596 0.037160458 0.002170722 -0.002457042 -0.048329975 0.001009978 -0.003116788 -0.00111785434 -0.000147641904 0.0138076158 0.00104954184 0.0257417848 -0.00027480997 -0.00207622 -0.00043374523 0.0049694599 -0.1646925912 0.0792497799 -0.25851728088 -0.0765242908 -0.19872209676 0.0428600344 -0.12010903256 -0.04985142856 -0.039269426 0.01231891972 0.00037288296 0.00191060146 0.0006173948 0.08754536368 0.017143212 -0.0007137232 1.327086e-05 -0.0096611478 0.0417174244 0.0191247612 -0.068835817642 0.0997871183 0.19235157636 -0.0008235238 -0.24930662716 -0.11780721088 -0.0054073954 -0.000422862 0.000721224 5.18596e-05 0.0041405526 0.0032264008372 0.00151395192 0.0007189998 0.000527703346 -0.00319789714 -0.0971601394 -0.00144173712 8.84399999999987e-06 -0.12101770294 -0.039593273662 0.0527024514 2.189492e-05 0.143263234 -0.0010721736 0.0014080724 -0.010264804 -0.0609922982 -0.002725928 -0.00177776606 -0.0023437566 -8.4376256e-05 -0.10746681646 0.00034678534 0.0035081892 0.02709758336 -0.1756628571 0.00079996314 0.0815218276 -0.04676913488 -0.0178480708 -0.07533588409 -6.958684e-05 0.0020545174 -0.0003487538 -0.12521993194 -0.002794002 -3.71338e-06 -0.1037033334 0.1188138323 0.0002160452 -0.035572154 -0.061737708 -0.0737634782 0.00045990992 -0.00020064566 -0.0631318558 0.0005127462 -0.00016641888 -0.0824000022 -0.00097184096 -0.15228582728 0.0425076108 0.0004554637 -0.08184876612 0.07093047516 -0.14681067532 0.16545664952 0.0999306008 0.07892885982 -0.0521126522 0.245242848 0.04466607797 0.0875295448 0.0010450169 0.122190534578 0.132275739296 0.06363609078 -0.00104296678 0.131842636738 0.00076811 -0.000169541558 0.000711321 0.000217099 -0.04238023884 -0.1549645598 0.0005562064 0.00016081194 -0.000869163936 -0.0003993936 0.012748416094 9.13740000000001e-07 0.272221581 0.0586588698 0.03473886924 0.0126400438 0.0001097012 -0.2980801282 -0.067306777 0.0672176822 -3.983126e-05 0.06446162274 0.085350723444 -0.0011113874 -0.05719033044 0.00186271492 0.090302957 -0.00034493508 -7.01678e-05 0.05577804398 0.001458524 -0.136103036618 -0.0002048688 -0.0006630182 8.587913e-05 0.08271385986 -0.0816086804 -0.00019116514 -0.00016012126 0.08416300926 0.12690901106 0.03345203888 -0.083019831 -0.000238894296 0.1233070152 -0.04933492958 -0.062345798 -0.02161375906 -0.06362025754 0.0706945454 -0.1981727662 0.3540291294 -0.00069560784 0.0445032148 0.0001044991 0.00141259008 -0.06551526808 0.00069781758 0.03590151777 0.034054364 0.026062928 -0.0389730742 0.0057480784 -0.1040987008 -0.015177606998 -0.0001141622 0.02052803396 -0.05070499444 4.4282496e-05 -0.00153033436 -0.13206329926 0.0005497166 -2.80640000000002e-06 0.0294666916 -0.0012627932 -0.01180976392 -0.04445981222 -8.654e-05 0.054713917646 -0.13815339584 -0.048215386364 -0.04724839 -0.1468228674 -0.1248725314 -0.0060192256 -0.229816669 -0.00055071922 0.0831780694 -0.163144166384 0.01100310966 0.0375585778 -0.09971697452 0.09033907472 -0.0018310806 0.0004303073 0.0006486992 0.11845064358 0.1408636225 -0.0026642256 -0.0007990854 0.0011101494 0.002817297 -0.186355457 -4.711114e-05 -0.0596408062 0.001064173128 -0.14101591932 0.00074178304 0.00186958148 -0.00112732278 -0.0702377754 -0.00042375762 -0.12668981362 -0.0017047658 -0.0039741712 -0.119562388728 0.08168773484 -0.0700389864 0.00013300047 0.1038317992 -0.063795088 0.023441753 -0.109088044 -5.9240162e-05 0.0631231314 0.0470505746 0.0015941188 -0.093563008 0.026078665 -0.1154603316 0.0556309836 -0.08370535036 0.0001866094 0.0164951344 -0.06073906458 -0.2006677012 -0.08989001068 -0.06606237244 -0.00024211448 -0.0592910183 0.0973303054 -0.157335845662 0.038648384282 0.0007286814 0.05251975218 0.1219035104 0.0718886932 -0.00096046 0.0226017741 0.0679055596 -0.0005671268 -4.5432e-06 0.0002480924 -0.00544002 0.0002646177 -0.073207854478 0.02469279896 -2.7382018e-05 -0.0003007364 0.0768709774 -0.0010659346 -0.001063159 0.001916239 0.07395246374 -0.0002394848 -0.001933381142 0.2206464676 -0.0003702702 -0.08541836226 0.0832297714 0.000450907308 -0.00016096909 0.00072452176 -0.16127242542 -0.0021464742 -4.393474e-05 0.007480228 0.022833074 0.0061665636 0.0207156469338 -0.0765485156 -0.06490474762 0.00720277 0.0316921696 0.07440155292 -0.073039851 -0.28206715173 0.006085758 -0.0339712438 -0.045719933 0.0019347792 -0.10455465856 0.108912189838 0.0003704852 -0.010201369812 -0.1274035496 0.0286577302 0.00026512552 -0.0535810079 -0.0040766024 -0.05037776438 -0.07935937059 9.85818e-06 0.022270929 -0.000107858346 -0.0782274892 0.0024485658 -0.064205009004 -0.073170288 -0.0539997881 -8.1180204e-05 -0.00081110372 -0.0048942014 -0.0002171029 0.000378953 -0.0695033468 -0.0645196822 -0.060230352 -0.00030625216 0.04640248608 -0.0017921784 1.20421716e-05 -0.1980111286 0.02875386 0.01895205318 -0.10051621502 -0.0001235397374 0.0632100862 -0.059093282 0.07477516236 0.0003145488 -0.000930277 -0.1274621476 -0.05321437128 -0.00244798746 -0.06663864136 -0.00022868132 0.0845931452 -0.000839975572 -0.0579472672 0.01640667364 -8.107292e-05 -0.0006306414 -0.0498361688 -0.00062164936 0.14150819 -0.07662451022 -0.112192244162 -0.0742634516 -0.06801389954 -0.04214007078 0.00065071876 -0.04708926216 -0.0315701048 0.202426399 -0.07495042164 -0.0009265722 0.171132826 0.0761632088 0.00222016998 -0.001050408 -0.011558924 0.01315641778 -0.058604681364 0.0616093668 -0.04228552748 0.074836844302 -0.02674971054 0.0014168746 -0.0447095094 -0.0165419526 -0.1165845542 0.001132919 -0.10254181984 0.196397685 -0.1507557129 -0.0670515419 -0.04350543762 -0.00012254094 0.09425437396 0.00099409233 -0.04678028682 -0.060194283206 0.0745137112 0.00507002956 0.00221308146 -0.02854707758 0.05489211002 0.002048726 -0.00043792086 0.0172638463404 -0.06658452984 -0.0443946126 -0.00054854926 -0.0682485802 -0.0057122428 -0.0012323112 0.000433928916 0.00410174895999999 0.0220489808 0.001988912 0.00079255952 -0.11449244296 -0.0850901742 -0.05581049744 0.09382527526 -0.07994977018 -0.0004819886 -0.000196431 0.1172257962 0.00020686092 -0.00011236966 0.0003118766 -0.0029932056 3.07546e-05 0.00125994 0.00038894112 0.160441884 0.0082660454 0.0035062444 0.0198341996 0.0175834146 0.324019074 0.0933965698 0.0001025528 0.001118335646 0.0010751426 -0.06374713802 -0.0196226532 -0.05552672572 -0.00063652684 -0.0694375174 -0.1183379148 -0.0025145768 0.1046449016 -1.4684e-05 0.0002148514 -0.0010400964 -0.0202951139 0.000141342916 -0.000704364 0.00021304336 0.00396910762 0.159740888 0.0686470429286 -0.09735147782 -2.54114e-05 0.004211482 -0.0408846764 -0.000818883 -3.43114e-05 -0.06149648546 -0.0080526336 -0.0012676648 0.00029646692 0.01926940688 0.088539332 0.0072557008 -0.00043088958 1.937486e-05 -0.087194189 -0.1694818712 -0.1822768538 -0.04111410794 0.09991942858 -0.0009378186 -0.2257244008 -0.00023763294 -0.115098812 -0.04706450032 0.00345860452 -0.002564972 0.12939839462 -0.02425698969 0.000576219044 0.129108441 0.0002789681 0.070049827 0.09668515188 -0.006486085 0.0032435759 0.016947525 0.046477366 0.0338770544 2.6268e-05 -0.08873700276 0.1327213904 0.0020778892 0.0022546146 -0.09298484732 0.03803548462 0.08729549 -0.10520549952 -0.00063980066 -0.0010745776 0.008700630804 -0.0013877152 -0.0558163662 0.064675974 -0.28065663088 -0.00011436798 0.000652206 0.0003332774 0.0219784 -0.072976069458 0.0786162156 -0.03838372332 -0.074040096117 0.050219255284 -0.00288386999999999 -0.05426193 -0.0004274696 -0.0812005288 -0.0010661584 -0.07324836478 -0.00115210398 0.0742793118 0.0832633240214 0.093912709442 0.031513714 0.0030278452 -3.060296e-05 0.002976635 0.0035186487 -0.04816798226 0.01799764456 -0.00019748022 -0.00046681146 -0.0092597364 0.000169965524 -1.1034014e-05 0.087335138 -0.000418165762 0.00194323042000001 0.045638175482 0.00056535674 -0.041860286272 -0.0364679023 -0.0432370992 -0.00117815312 -0.02647193796 -0.0008661344 -0.05698974194 -0.0001450096 -0.10215715258 0.00037217482 -0.01594178766 -7.3006658e-05 0.0001141761 -0.0002722428 0.0266522376 -0.06032500023 -0.000429204 -0.04252277742 0.0004267166 -0.0832803544 -0.000654117742 0.0261435024 0.0026032192 0.00018011216 0.05011225146 -0.1500810534 0.0026455474 -0.2585809344 0.00022248226 -0.0291991206 -0.00029325054 0.00583305472000001 -0.03374718028 -0.015237858552 0.07151027012 0.0001160654 -0.09115028842 0.00014229722 0.1216603422 0.03214160024 3.7627444e-05 0.0012843878 -8.89463e-05 -0.07403924288 -0.1135604746 5.94489984e-05 -0.00997132074 -0.0018672846 -0.00014514564 0.0004916732 -0.00027873828 -0.06044584958 -0.0118525121 0.10811562464 0.00033549224 6.969914e-05 8.032042e-05 0.01563145534 -0.0748168472 7.333994e-05 0.05223679936 0.0054421382 -0.06613352758 -0.21691433492 -0.05128488282 0.00131273812 -0.1375684148 0.0012582356 -0.00186331846 -0.000362882059999999 -0.00026001354 -0.0358134052 0.05580208078 2.48442800000001e-05 -1.897766e-05 -0.0238061114 0.110968434 0.07419040594 -0.0024958524 0.0986206597 0.000243974 0.0075094912 -0.0835615636 0.118163308606 -0.0866087258 0.0417558836 0.0316433612 -0.05239362786 0.001593762998 -0.013397288 -0.0059203342 0.10159600242 0.0021475068 0.1117721502 -0.04991999418 -0.00049429024 0.09784597264 -0.0900834652 0.0664798144 -0.00041183328 0.04393834768 0.00074266118 -0.0294082678 0.0664986998 -0.0878361156 2.762926e-05 -0.0473687582 0.0002902372 -0.00012375342 0.0041701012 -0.0004592786 0.128783867 0.0484876581124 0.0775325966 -0.05444507536 -0.05724197608 -0.1468655753 -0.1447752904 0.0016097502 0.0017564424 -0.15893574328 -0.00081068114 0.00455986296 -0.0056305462 0.01086906204 -0.046825183564 0.0017200106 -0.00974608096 0.00234358344 0.0539533366 8.29942000000001e-06 -0.140699914 -0.00035222378 -0.0241307244 0.0222520294 0.002643014 0.0184769038 0.065783404618 0.04421115254 0.0582595357 2.4602e-05 -9.2142922e-05 2.86916e-05 0.0567534789 -0.0086122146 -0.20108891448 0.00056881834 -0.0036507094 0.0049041906 -0.10570356436 -0.002472647 0.071620153594 0.08191624672 -0.18859500072 0.0069762994 0.00055645444 -0.246968458848 -7.807346e-05 -0.0005464568 0.09469468798 -0.0879720594 0.0889372466 0.039468989774 -0.06669214954 -1.3024122e-05 0.061133338 -0.1816020292 -0.0564947338 0.05890298528 0.00225278398 0.0060899324 -0.0003942706 -0.004033514 -0.16439972932 0.0004509104 1.278362e-05 -0.0570820902 -0.0033800398 -0.0007096864 0.077457236 0.258371178 -0.06942126146 0.0253914947 0.05412291008 0.15498297382 -0.18788327 0.03670505248 0.079471972 0.07968054014 9.6603756e-05 0.082409561 -0.03865898556 -0.030025452274 -0.000554714 0.0469960324 0.06726806394 0.0937175931 0.0884124182 -0.0413712978 -3.950024e-05 0.10811374708 -0.0434126518 0.07618202594 -0.1073575154 0.0001561784 -0.2200406902 -0.00040653088 8.00570000000001e-06 -0.00020212592 -0.000127513338 -0.0001366702 -0.0009531617 -0.09111704282 0.000560545 -0.0006514052 -0.050266442296 -0.12292387754 -0.06136568146 -0.1659685484 -0.06218881506 -0.0736028302 0.07753193 0.0021441674 -9.87233e-05 -0.11928428608 0.071263954 -0.1159289902 0.17739584448 -0.049571959 -0.088116244 8.045786e-06 0.0573150856 0.05015767968 0.14882934256 0.00035957124 0.0029067608 -0.0003632932 0.0261984822 0.00248941246 -0.059741376 -0.003346974 -0.0550095914 0.0214244494 0.00025949882 0.0024843636 0.0064076666 0.00241314358 0.06927220088 0.0036189906 -8.55215e-05 0.004261767238 -0.0004478902 0.048025554224 -0.05220269 0.1261092554 -0.00025454412 -0.00110144292 -0.050247943718 0.0815965958 -0.1138130477 0.07981755072 0.00031777306 -0.0016282686 -0.09195840926 0.08014201408 -0.000203035 -9.007832e-05 0.0771500896 -0.1029055802 0.063444535 -0.0183025546 0.0019999278 -0.02616210738 0.009109658 0.0459578159 0.04371188526 0.0008261674 0.04294663242 0.06092685326 -0.04048499094 -0.0134150136 0.000493062134 -0.0007196397 -0.06920992160624 -0.1736019946 0.10327476604 -0.048210382 0.091444681 0.0009414174 7.9259e-05 -1.929987e-05 0.07027255 -4.98244000000001e-05 -0.0112244224 -0.0054417306 -0.0023951732 0.0653884398 0.001950338 0.0001881492 0.0546471252 0.00065899058 -0.1272641768 -0.1601554834 0.0325572454 0.00055963674 0.03254921816 -0.00066852416 0.080529676 -0.00093805554 0.0032328554 -0.0018089468 -0.06084826436 -0.00026980154 -5.8512642e-05 0.01455788048 0.0001355893 0.066293173874 -0.1179320836 0.053624171922 -5.5134776e-05 0.0066160108 -0.0495796168 0.0002805354 0.05330797376 -0.03918865482 -0.000694507 -0.00031645646 0.000142360192 -0.043459934 0.077492444 -0.0595102452 -0.119348391124 -0.0710814234 7.3496e-05 0.02959584308 -0.00078185094 -0.00248947 0.0796262402 0.1089935202 0.0688588414 0.00034489824 -0.00127665038 0.09715050612 8.74057e-05 0.001977909 0.0077039494 -0.0016172202 0.1762702298 2.439064e-06 0.0004736286 -0.1395264104 0.005509062 -6.626366e-06 -0.104177499 -0.12198524346 0.00259394014 0.00162404918 -0.0705967386 0.06687641666 0.00011889564 0.07777838192 0.001533806 0.111651766 0.1688767542 0.06047431252 0.0167557266 -0.120108038 0.003423076 0.084620252 0.001648439 -0.01239823728 -0.13532147 0.044953226 0.07515383952 -0.05665730696 0.0492385958506 -0.0016330238 -0.04855151068 -0.0084924272 -0.1070179417 -0.0467424558 0.000606057208 -0.0004616188 -0.0482315564 -0.0009875694 0.0212817778 0.051665937 0.00075424882 0.0075734334 0.0017487954 0.001413633746 0.1530189132 0.00361871382 -2.05504e-05 0.010607636 0.090108978 0.00050443502 0.0190037234 -0.021271762 -0.06649840134 0.06395542712 0.0200607288 0.04544156592 -0.00073026772 -0.14910861317 -0.00203612346 -0.02148277104 -0.1091576565 0.0050102592 -0.07712037284 -0.0011783774 0.1239996978 0.00040819236 0.08168132608 0.0070956776 -0.0159916694 -0.1081381804 -0.00212596122 -0.0412941966 0.02128262534 0.06930995668 0.04969444112 0.04331438302 0.0754746079 0.0029928542 0.0004796175 0.000198121622 -0.07851219046 0.00042491906 -0.130219533814 0.11707345684 0.03010772694 -0.00098538122 0.1367890606 0.015444870958 0.119643862882 0.10325805424 0.12155014428 -5.848806e-05 0.00874073860000001 -0.0797120816 -0.08256643694 -1.51161e-05 -0.02816067644 0.086577825256 0.0010469102 -0.0013533578 -0.098240526 0.043441403292 0.0022299312 0.03128320976 0.1404575122 0.283338432 0.00021391306 -0.1570352284 0.00022579462 0.001163018732 0.02207798682 0.005076 0.00015277764 0.01249746718 0.125714486 0.00027258342 0.0010955132 0.0861744363 0.04644421 0.03115767452 0.0021251168 -0.014939434888 0.0413722426 0.1272697858 0.0591179662 -0.00174796362 0.011123242 0.051994064846 -0.0587395602 -0.0984835132 0.0138223762 -0.058449682 -0.1260625486 -0.0331357222 -0.0558249024 -9.79084e-05 -0.0005826368 0.119373958 0.33348064 0.0006259756 -0.005242742 0.00551646362 -0.0006202044 -0.07313842426 -0.0005698314 0.0697087738 -0.00037036954 0.0051387604 0.00135719562 -0.0162636474 -0.0004748628 -0.0711810956 0.0339704122 0.0018490472 0.000349138 0.002970887 0.0783375226 0.0888588612 0.001691458604 0.0021086394 0.0012386368 0.00272717896 -0.0006898664 0.0007551032 -0.0022244648 0.026490964 -0.0031863474 -0.00554214752 -0.0004066402 0.0034093966 -0.00636972978 -0.0008412494 0.00301927 -0.07208439704 -0.000691982 -0.0033564432 0.05156458 0.0252249934 0.001846301 -0.0852436494 0.004822122 0.02864618 0.0665048768 0.112090642 0.0031087832 0.0648245036 -0.06728687 0.020376882 -0.001098366 -0.0005013256 -0.002831094 -0.005150326296 0.0006411994 -0.00191815406 0.006543727 0.00102318862 -0.0464569462 -0.084578924 0.0021149852 0.0010450312 0.020569292 0.0012107498 -6.96625999999999e-05 0.005271072 -0.00069818004 -0.00345823976 -0.000958086 0.00336605538 -0.0136440568 0.0042239486 -0.0899505823 -0.00458593458 0.0017000526 0.088119374 -0.060807588404 -0.02699627734 -0.05455794244 -0.08142027268 -0.1029180805 0.0036490592 -0.0921995886 -0.000635169862 0.0007461576 0.1412604466 -0.00149855106 0.001968631 -0.046374575 0.008129739 -0.27717688244 -0.01750929594 -0.001786821 0.0045070544 0.04493419644 -0.12733905834 0.00053039048 0.220801995 0.063100735 9.35808e-05 -0.078335499258 -0.01357118716 -0.07913795326 0.0544256848 0.0004610488 0.0013580808 -0.0009236976 -0.20164615478 0.0579942592 -0.1125968779 0.00317561 -0.10120662366 -0.04600362707036 -0.1548268238 0.0656881823 -4.52961e-05 0.00013058064 -0.02923860334 0.0013604072 0.0478069452 0.0006368524 -0.060696882278 0.13739133816 -0.0605383206 0.00122793598 0.02808488 -0.00032313042 0.0043447726 6.4922458e-05 0.12669383004 -0.00010973276 -0.0625823794 -0.085909114 -1.3829166e-05 0.088505406 -0.0013495088 0.058453852 0.07931433596 0.000538265500000007 -0.000709270752 0.09323297048 -0.00404082718 0.195898318 -0.048542141 0.000278924474 -0.0400028634 -0.069443458 -0.0612953362 0.114888348 0.1002302446 0.05407386956 -0.0307959186 0.05322844764 0.00040624688 -0.0006461857 -0.006034433 -0.0001689768 -0.00151321106 -0.04152402804 0.032308980298 0.010823077 0.11424188268 0.0619559738 -0.00109983986 0.143310404396 -0.09242122932 0.00087024536 0.0189683358 -0.06590098202 -0.20260978506 -0.08438973358 -0.093772045 0.0722017996 7.90724e-05 -0.21302701076 -0.00085817 0.001937664 0.1316202458 0.030388673 -0.0585382524 -0.01516318076 0.04964980574 -0.02913961262 -0.237628176962 -0.1380912422 -0.079562421 -0.0991411938 0.00037815496 0.052315798568 -0.09258654474 0.0614656798 0.00256805898 -0.0901123236 -0.0710455602 0.114712242 0.146494425 0.00358158854 0.00100229286 3.549967e-05 -0.00072746 0.0049489124 0.181643867 0.0016970614 0.088923776 0.0167156036 -0.0073582985 0.0020846882 0.0007828238 0.0003822784 0.000582109999999998 0.0025867716 0.0012633248 -0.11895349822 0.003303733 0.0305468912 -0.115644988 -0.0134201898 -0.08556822124 -0.0498094092582 0.0556557994 -0.0768578768 0.0360092935386 -0.1831615512 -0.0066689918 0.0004754877 0.00231232908 -0.050266250194 0.0496664464 0.0016975224 0.0670892504 0.01069869916 0.040049654 0.0014094008 -0.01013598 -0.0056668046 0.0218789814 0.065126504 0.06858153674 0.1779708438 -0.00022159062 0.1894932606 0.17224048028 0.007034672 5.86836e-06 0.14415821284 0.0676908324 0.02788109926 -0.08688213332 0.00028320276 -0.0213203148 -0.0002453706 0.11665050984 0.0473887388 -0.02970191652 -0.062007102 0.08653529 -0.155552314 -0.056779162 -0.0006571342 -0.1706198478 0.00050073126 0.0019486796 -0.029333818 0.20983451162 0.0791580414 0.1236967483 -0.09853828976 0.0004382552 -0.0005624254 0.12951854718 -0.04414171254 0.0036850932 -0.0016495994 -0.04408794302 -0.00162498696 -0.0842085636398 -0.00011709424 -0.077295436504 0.0003488348 -0.116475659106 -0.04583454386 -0.0006603173 -0.0197480432 -0.04245526068 -0.06245557288 -0.0005538981 -2.524236e-05 0.0322528318 0.0232154389 -0.000327786782 0.0037958092 0.000104601028 0.1456228362 -0.0552761242 0.0181718144 -0.09211473616 0.06483563348 -0.00159272568 -0.109283216 -0.0399633202 0.003190168 0.0022881432 -0.20208945124 -0.100387625 0.059355194 -0.0572992944 -0.0637181992 0.0006751574 0.0832966206 -0.11584289492 0.07076634166 0.0018700144 -0.046719013142 -0.0003849218 -0.0786202316 -0.0007448747 0.0015088128 0.0038465934 -0.08889388188 -0.00031835792 -0.00017065696 0.008015192 -0.132311279564 -0.0047417746 0.0011010404 -0.0714921496 -0.08188969448 0.06529818914 0.05550273104 -0.01990860734 0.001253243 0.12233067778 0.1586581784 -0.2725162028 0.092217351 -0.0308072316446 0.188220724 0.000299415194 0.035948234 0.12417691646 0.0633658736 -0.00189058 0.0003144668 -0.04080168188 -0.09530951218 0.00222152754 0.125336641 0.196729462 -0.0006288772 0.00064963354 -0.0008364857 -0.0009314288 -0.000213844046 0.00057751474 -0.0380178822 0.0345192002 0.11266828812 0.0001788834 -0.0190856836 0.03856464978 0.160359396854 -0.00150405 0.0002039368 -0.06564005594 -0.00010207484 0.10040095655 0.16933553258 -0.0510840292198 -0.03214710968 0.10283974746 -0.0604586684 -0.0004588822 0.07559042138 0.0537025852 0.0003367987 0.00069473046 -0.07038307647 0.052476932 -0.07155500351 -0.1976138578 -0.0001172524 0.0590585638 0.09924102858 -0.00018412576 0.00219745678 0.05629779508 0.00057016638 -0.08128055988 0.000179360206 0.00371253592 -0.0690649025 0.073972092 -0.000240436826 0.06886296616 0.00013253336 0.0007141064 0.12416150428 0.0003538809 -0.09551138754 9.802063e-05 -0.00024098148 -0.05521837396 0.00118035324 0.001617638 -0.2704915092 0.0044010986 -0.07181376184 0.0041412572 0.1582840397 -0.059426727 0.006134412 0.007853081 0.0716408612 0.0001194696 -0.03355245226 -0.0710938923 -0.0006809724 0.045139846 -0.10846754497 0.0783868636 -0.145833704746 -0.1317165938 0.04085290416 0.149356861448 0.1282298339 0.004083888 -0.1559411884 -0.0579799761 0.0005928356 0.08208429754 0.04893259458 0.000134202792 0.110696648 0.21226481958 0.10377046952 0.000468475 0.182414544 4.95678852e-05 0.00055716718 7.3424978e-05 0.0006598934 8.90752e-06 0.0002623342 0.0038075434 -0.07149813292 -0.0039066786 -0.07698216746 0.00024178954 -0.0467639326 -0.13048143072 0.1169539406 -0.0009871912222 0.0052721468 1.807746e-05 0.0001894722 0.0016474042 0.0563690394 3.632852e-05 0.0973448916 0.0396833838 0.0024604084 0.02086121826 -2.328806e-05 0.114596470234 0.057637766732 0.00015419652 0.00175991442 -0.00521489768000001 0.002953732 -8.5574544e-05 0.05722273592 0.0006891622 0.0836880576 6.66187e-05 0.0024443656 0.02751619162 0.0377777066 0.0408764034 0.07354683136 -0.0370566768 -0.0028001002 0.009727157066 -0.124863447528 -0.0019650323 0.15885372505 -0.039347364 -0.003266051114 0.028222464 -2.13032e-05 -0.002371633 8.64858e-05 -0.001589793 0.282629668 -0.07188491776 -0.01829231138 0.0002674685 0.01152792292 0.1083972184 0.0071124444 0.22192189966 0.05694093576 0.2189663502 0.0382879824 -0.13870551752 -0.0009305574 -0.027326894 -0.0909027142 -0.00049037872 -0.014207969 -0.098874654 0.00036507972 0.02065044412 -0.05011507906 -0.001141596 -0.0008381437 0.0004587134 -0.00037844456 -0.07668872344 -0.0913854636 -2.06420502e-05 0.020185552 0.0359460544 0.0032807042 -0.0378486113292 0.000470527336 0.092156738362 0.0287811852 0.185162233996 0.00016202338 -0.049568056256 0.05054466052 -0.049217139602 0.1918622054 -0.1065779146 -0.0156121856216 -0.010318526 0.00022798 0.05425594564 -0.048293439 0.00015073798 0.002236036 0.0795008706 -0.0765142952 0.17694974062 0.0523086598 0.07054113782 -0.14215484382 -0.0555740904 -0.154723415 0.03527822032 -0.00039335618 0.18956868 -0.04117512392 -0.18380646168 0.00190074 -0.0014980126 0.0485521846 0.0337405539 -0.065544614 -0.062710260146 0.18621683614 0.00083635402 0.20885201312 -0.1219740146 0.1718971074 0.06927481512 0.0678168228 0.1143282614578 -0.0011478702 -0.0049847088 -0.037807478086 0.03380091884 0.000536299808 0.00032038542 -0.242384178 -0.05524332834 -0.0725538364 0.00013448974 0.0903266696 -0.064893191516 -0.00081285586 0.00055090602 -0.2673915692 -0.00602958332 -1.941628e-05 0.120544244 1.32699999999978e-07 -1.4948362e-05 0.00024931928 0.0009657718 -1.90973e-05 -0.0779669094 -0.0009900246 0.00013726552 0.15824506006 0.049259665192 -0.00012662373 0.16769944064 -0.3467660486 0.0461712316 -0.08197733678 -0.10531714906 0.053540041 0.0655678472 0.05220527 0.037263644 0.00815326938 0.002573294 0.029798828006 0.0031537378 -0.1205947448 0.00023766342 0.0380426528 -0.02305187278 0.17062975462 0.073311056764 -0.0718722954 -0.0163354188 0.15812577 -0.0015823786 -0.0079029472426 -0.2045009318 0.0936791774 0.0463617046 0.2290285718 -0.00073098206 0.00024580682 0.0004207958 0.05202057864 -0.1003674539706 -0.0001039572 -0.00135313026 -0.020342589808 -0.003105217 0.0019828064 -0.069932918742 0.060932714612 0.0011019447 -0.002449792 -0.00146154158 -0.28323559578 -0.045952800188 0.0064044442 -0.08245304474 0.0007550706 -0.00126370232 -0.00060530938 0.1814447952 0.06891367406 -0.121176553672 0.1804353216 0.0321529349 -0.00115798 0.0297236074 -0.0133268324 -0.00619587 0.0006074538 0.002951976 0.0534870633 0.0405228652 -0.07099588648 0.036347321572 -0.086925313 -0.0022064746 -0.0032811012 -0.0031267288 -5.4300294e-05 -0.013852672 0.11936925308 -0.00041695554 0.047096342 0.077443857 -0.001474092 0.038819847 0.0850071009 0.1084744816 -0.00099478238 -0.00025460628 0.004947802 0.0003604514 -0.0247633652 0.0102090772 0.06903957066 0.1060237064 -4.88894e-05 0.08402616154 0.02227624288 0.00069858278 -0.0002873124 0.0008079498 -0.05341252808 0.1140152964 -0.0745757078 -0.0463655856 -0.11998743662 -0.0022275919 6.11594e-06 0.032160214822 -0.08282998328 0.0028874264 -0.1051376 0.063200889 -0.0001867937 0.0004314496 0.0010526708 0.1069302248 0.0183877058 -0.00029585708 0.0008215556 0.000725472602 0.000197487432 0.112339292 0.0036413534 0.11370477698 0.0728460502 0.0001296334 0.1099943202 0.03163089016 0.00139718276 0.1726262562 0.1959137127 0.0240677066 0.084615811972 0.21700865382 -0.00029789916 -0.03475938086 -0.00014888696 -0.00032582898 -0.052431152 -0.0377542422 0.00070168604 -0.0643735292 -0.11147765538 -0.0098216506 0.1758447486 0.00106380604 0.0833961572 0.034267306694 -0.0687008582 0.001864552132 0.0211506424 0.20089183162 0.149730097506 0.0476611286 -0.128908014 -0.0057238798 0.002406735 -0.08655634314 -0.018248385 0.0519518137 0.10311504458 -0.11247063642 -0.0308190534 -0.000582766714 0.12261744618 0.00069628838 0.00129714248 2.6746968e-05 -0.0102610014 -0.12192070482 -0.0403827416 -0.0007664534 -0.1007595064 -0.0006212768 0.07891698944 0.1216565998 0.006523098 0.0006874184 -0.00107271746 0.02209529942 -0.0514249892 -0.0006702762 0.03059141292 -0.057361083588 -0.0765359978 -0.0001774045 0.09840128696 -0.0363140624 -0.00178843484 -0.11377267326 -0.0005949258 0.0017224576 -0.03732035608 -0.0019730592 -0.03840957063 -0.0415967372 -0.08761980706 -0.0905213754 -0.0069066196 0.090563476032 0.0988202434 -0.1682654642 -0.05351450364 -0.001775766964 0.0717997972 -0.003285008 -0.054548202 -0.055130126922 0.1127102896 -0.08495812826 0.003168469 -0.04323766906 -0.00482905248 -0.05987147049 -0.00195166662 -0.00102602832 -0.0714465904 0.0318390232 0.032363019796 -0.00052914412 0.00127250248 0.0005746362 -0.05675371182 0.0393129483 -0.033788078 -0.12727037394 -0.0381222552 -0.000311094056 -0.0009067389 0.006453072 -0.0022271062 -0.00632332 -0.0015573018 0.00011207822 0.001027338 0.0009939042 -0.12216160654 0.005507481 -0.131288649368 0.0432378748 0.00055182544 0.16894895352 -0.19661761 0.002140172 0.00012553664 0.08295113846 -0.0001191099 0.0020408866 0.05521193754 0.1538055066 0.0024217622 0.071085675 0.1544687174 -0.072125564 0.071573253626 -0.004899132 -0.0028564712 0.0006660672 0.0026212982 -0.03397483428 -0.004693354 -0.08621055606 0.1670016564 0.00219670478 0.0311193417 0.0413688608 0.0005420468 0.05957436958 0.097649442338 -0.0007665006 -0.01166154418 -0.083060617896 9.546978e-05 0.14302845468 -0.08126832934 0.0010298028 -0.00048898056 0.000506444 -0.0741930369 -0.0020358148 -0.0001089858 0.0911844148 -0.04138633 -0.17829092198 -0.00093000122 0.0753373158 -0.0728644476 0.00337378798 -3.0149992e-05 -0.02539966 0.024045221492 0.0023349482 0.000478587754 0.00279598556 0.0683428558 0.0813534328 0.0114415214 -0.0001366616 0.0406371958 0.0002417498 -0.0187402216 -0.13146549312 0.000545891 0.0015609912 0.09013325484 0.0391140584 0.007029498 -0.0477564138 -0.022656912428 0.00059166618 -0.10816006724 -0.1064802164 0.00168597794 0.0002199312 0.00091863 0.00225237814 -0.00078445112 0.0100465968 0.032284834028 -0.002434068 0.0001055116 0.0684638926 0.082229461262 -0.0547630304 -0.0002507272 -0.00568246974 -0.00217811572 -0.1006088694 0.109084071294 0.0047593066 -0.000495192 0.00177302 0.0140516814 -0.004566056 -0.0092673304 0.0344343112 -0.0017261111 0.000143967 0.05560678392 0.001136917 0.0777037421 0.048707572 -0.0002674878 0.0034066874 -0.055365032 0.1680864838 -0.0596295472 0.10413137782 0.03843442064 0.00091582634 0.0612503905 0.004257632 -0.0077916618 -0.0601674394 -1.17280000000001e-05 -0.0179366248 0.094807711 7.106744e-05 -0.0662593368 -4.427712e-05 -0.0009100768 -0.103764701 -0.0013250504 -0.008244098 -0.0003861082 0.15572476594 -0.0122855702 -0.05294752154 -0.05596812 -0.1870967432 -0.0506585534 -0.0670604457 0.0044122534 -0.060146457168 0.0694091272 -0.0360190766 0.0002183434 0.03368803024 -0.10230206884 -8.966856e-06 -0.0255127898 0.001525385 0.0514739242 -0.07824408508 -0.00027113994 -0.09115195546 -0.000469366 0.0054351942 0.0017694764 -0.14201045088 0.06392763994 5.8165646e-05 0.1152995612 2.65902e-05 0.0052683712 -0.065890430484 0.0627620416 0.02742436298 0.002351536 0.0910433876 0.01359074972 -0.178519013064 -0.000789557 0.0792040784 0.0001478602 -0.0374888815 0.0732279866 0.00017120702 0.003465372 0.0500404652 -0.060935663 0.00023771484 -7.18525156e-05 0.0560712394 0.00037686438 -0.1477675404 8.275672e-05 0.0005126004 0.03935181 0.000283166 0.04765449012 0.0029906784 -0.0726433626 -0.2024420548 -0.0958720165 0.06336809732 0.0794333736 0.17326991 -0.100492924026 -0.0805779928 0.10706887912 0.0011180976 -0.08124622372 -0.05850154696 0.03645847642 0.03799161434 -0.00949013180000001 -0.0549378346 -0.012267917 0.000548178 -0.0005819705 0.06453146664 -0.0590122456 0.005135441 0.00020151568 -0.0497976158 -0.00386591838 -0.0576202424 -0.03593434554 0.05391542472 -4.22272e-06 -0.0001262072 0.08680370336 -0.09084321506 -0.024353804 -0.0577806024 -0.1721964098 5.72658480000056e-05 0.0029046516 0.06411510282 -0.094353069918 0.04460672608 0.09031255028 0.0892166674 -0.00019373272 0.1793291464 0.00928708796 0.0078685192 -0.000184074888 0.03730168342 -0.0013232243 0.165458072 -0.0715931032 -0.00023817576 0.00606231389 0.0504466922 0.0252842752 0.010474448 -0.065483888 0.0018059164 0.0642565071 0.0559254432 0.0041199144 0.0055474784 -0.003920755 -3.212041e-05 -0.000129378392 0.00739860760000002 0.0501486994 -0.12150536406 -0.07275330949 -0.00044352872 0.100822579 -0.001241562 0.001831697 0.0955867006 0.0139977398 0.1019192765 0.0002449159 -0.0005451984 0.1324788772 0.056472326 3.80196e-05 0.06284006954 0.000109090078 -0.0207340632 -0.06484307556 -0.005085911 0.122094916 0.055510628 0.0079479882 0.0057925764 -0.01206825 0.001212588 0.07625858692 0.15878066442 0.002946722 -5.8050922e-05 -0.0029118452 -0.0450463376 -0.065135 -0.33363867286 0.0010862218 0.075407703 -0.00232679455 -0.0539998492 0.00038399962 -0.0007554612 4.9067682e-05 0.121574896 0.1918247852 -0.0031351908 0.00039789844 9.03854e-06 1.5863028e-05 0.096895584 -0.168475432 -0.064199764 -0.0398919814 -0.05991655062 0.0448127991 -0.10863867792 0.0079234486 -0.1119588888 -0.0667748802 0.0839459516 0.2095584186 -0.0096726246 -0.0327494682 0.1556241575 -0.1203684614 -0.0006666182 -0.048779639 -0.00024041878 -0.00032586676 -0.0002224662 -0.1343561352 0.00021205678 -0.0537892558 -0.0835542668 0.0065784058 9.961548e-05 -0.1567434142 0.0627197974 0.00075976108 -0.0083560672 0.0007766146 0.00033665114 0.0388313468 0.043564278 0.00572895474 0.001071171 -0.05727791938 0.15900719394 0.0041318326 -0.034928684316 -0.0514354842 0.258172535194 0.024666757 0.067480216 -5.65826872e-05 -1.3422e-06 -0.1450508146 -0.2098591704 0.0086555112 0.0342816826 0.0039896626 0.00305438232 -0.0690606126 -0.0705356354 -0.02363630826 0.001434105 -0.132294261618 -0.00024749574 0.03867297362 0.00442781 0.0012828898 -0.10674532132 -0.0421923924 -0.00764434039999999 -0.0040810368 -0.059450076 -0.1307420498 -0.0570325650216 -0.12144208132996 -0.05964975304 -0.0499490358 -0.0981191736 0.062462037298 0.1057867911 0.1239065954 -0.0022024052 -0.0467260021 -0.0994166188 0.1234346588 -3.470314e-05 -0.00026088504 0.0004162444 -0.0015411766 -0.090066893136 0.05705072556 -0.08569326182 -0.023741684 -0.125507501552 -0.0072825786 0.027407537 -0.08484304018 -0.08679699044 -0.026065374 0.0016343558 -0.18205266752 0.00273918826 0.00015468392 0.00048322126 1.793756e-05 -0.04108576904 -0.18626844414 -0.04885621726 -0.055895548 -0.182654169344 0.07000599108 0.00041634528 -0.0653142252 -3.79798e-05 -0.0137518876 -0.00024961878 -0.0324372596 -0.000181082 -0.0489333594 -0.198219691 0.0010580026 -0.0558304338 0.04918968258 -0.12111105086 -0.099991871 -0.00027438152 -0.07395325108 0.2641477484 0.0768108546 -0.1872387338 0.0041843272 0.1145266834 -0.0027681608 0.0814704009 0.0640514466 -0.0468353728 0.06888993563 0.0025847728 -0.11002968597 -0.03862730948 -0.04087586928 0.05193164786 0.090605358 -0.00102999848 -0.02277148884 0.1150718118 0.13291550464 -0.036972428 0.001137585 0.0950804402 -0.0094217564 0.1468772966 0.1126263892 0.0018223356 0.00059453736 0.0002477556 0.0004850316 -0.01580143336 -0.0005013986 0.05410101424 -0.000488619574 0.0625500566 -0.0002043372 0.15116910968 0.0439070074 -0.0738664768 -0.1035204718 0.000226344514 0.23084873034 0.07180291464 0.1447186832 -0.057907524 -7.409177e-05 0.06739702 0.004612507 0.0399567186 0.0777677283 0.000161781013 -9.6182582e-05 0.049284867 -0.1660941442 -0.034471275054 -0.000461278 0.06975532032 -0.1239561402 -0.0015489252 -0.0854304986 -0.06543997006 0.15884465068 0.0100102172 3.875224e-05 -9.50480000000003e-06 -0.1294816542 0.0045334624 0.1772568732 0.04688363612 0.0613316772 0.14712008472 -0.00100938914 -0.000610012326 0.000476987 0.066170069 0.16002131324 -0.0766390818 0.063449941672 0.00980174577454 0.0023479748 0.11143940669 -0.00059275888 -0.07892080644 0.0019947722 -0.02953866364 -0.00662850394 0.000589071399999999 -0.00313890228 6.122786e-07 -0.02962558376 0.0581604952 0.00236808544 -1.415704e-05 0.10800563652 0.039987274 -0.10664846682 0.1121206604 -0.0004946954 -0.0001895052 0.0649407251 0.00061051862 -0.00038971326 -0.00076668008 -0.18395532382 -0.0005944126 0.08444692526 0.000886346 0.07022052974 0.0001598798 -0.03633562108 0.00017426808 0.0019971188 0.109156304 -0.02624395996 0.09466593474 0.0728843128 0.001869702 -0.00015408524 -0.07144967996 -0.07839534 -0.139504992308 0.0353559038 0.0659947696 0.0393223026 3.363676e-05 0.0064455384 -2.209166e-05 -0.0883863029 0.09592119144 0.00629667694 0.0083873366 0.05136293804 0.00860191786 -0.1796740122 -0.007358858 0.07529136736 0.00044252282 -0.11285597326 0.08794256682 0.0450342577298 0.064672643498 -0.0002300214 -0.0667830994 -0.12600275034 0.088920431916 -0.00018839452 0.00467413648 -0.0001083446 0.01174745086 0.0900184224 0.00109443906 -0.07438927 -0.0009153968 -0.0809939126 -0.00138626006 0.03253472 0.00033698128 0.0475339996 -0.04159839144 -0.1754413642 0.021852645 -0.11381425814 -0.0004926692 -0.06302696336 0.0507773507 0.068654198798 -0.2096206564 -0.02290249186 -0.0199497006 0.036934558 0.03030106296 -0.01638383086 0.0109380242 0.0063530184 -0.00025047 -0.096265850724 -0.02824009209 -5.8515968e-05 0.02615834864 -0.0035476458 -0.117316658696 0.0765658576 0.06056881602 -0.065766458834 -0.00175732018 -0.0007812938 -0.0620906159 -0.1185843592 -0.10766905612 -0.00707649883000001 -0.00017199152 -0.163182807 0.0545727378 -0.0922452912 0.00447281794 -0.00116908052 0.0557082984 -0.010030492 0.1200352546 0.0045999722 -0.0885513254 0.0061109314 0.04031304184 0.00160232264 -0.04698891982 -0.0070194104 -0.02615658948 -0.070818938752 -0.03861188728 -0.0001205089 0.00170644802 0.00052201804 -0.06482904748 -0.0578047638 -0.065284273426 -0.22252838434 0.00043728834 -0.000664946 0.036941069112 -0.0219172478 0.078297745 0.00020430744 -0.0005292381 -0.10166496324 0.000172422974 0.08629351756 0.0090935456 -0.12439611022 0.1364302076 0.0029269264 -0.0001656632 -4.423324e-05 0.037952558246 -0.042098682494 -0.140805406334 -0.06343463872 -0.15712685778 3.793944e-05 0.0840713658 0.0095372205 -9.781456e-05 0.0162223579 0.20397472144 0.001816587 0.0005851732 0.000137524 -0.0001624012 0.01818091 0.189249874 0.05627886566 0.12119223 0.15617652552 0.00284339224 0.00047965466 -0.0001739808 -0.057292704478 0.09193748112 0.0289254496 -0.07121870636 0.01633828304 -0.055185307702 -0.036960578844 -0.0615506269988 0.16061613308 -0.127114431878 -0.10110525 0.003658356 -0.001360704 0.1098224288 0.002645272 -0.0240146464 0.08156207984 -0.0030621214 -0.0003716616 -5.320528e-05 -6.720474e-05 0.033553122084 -0.15643873284 0.0088682886 -0.06036470256 0.03225642351 0.0373135043932 4.9436e-05 0.02090049194 0.097893702 -0.0015705324 0.0398172526 -0.0184531752 -0.05399340246 -0.010866808 -0.090558844386 -0.10041325 -0.0773842321 2.51680200000002e-06 0.02000492 0.0674253598 0.0477905282 -0.00015088125 0.0625278908 -0.0029262181 0.16416846934 -0.00870464172 0.0895391646 -4.3132524e-05 0.1443658254 0.1040947102 0.0007756646 -0.0042893562 -0.044521759 -0.002241692 -0.001738266 0.05508437 -0.107966336 -8.112038e-05 0.1607563024 -0.001482518 -0.001168022 0.0447360794 0.01449151326 -0.000179081902 -4.456487e-05 -0.00119599594 0.219848008 -0.07532067006 0.07138173 -0.000346810726 -0.1927974048 -0.17802877834 0.0013014121 -0.154792148 0.1256104066 0.046291714 0.00022665076 -0.07286102154 0.0026926994 0.0730382944 -0.04835434174 0.05962484366 0.0113301282 0.004203527 -0.020830212802 -0.022126118734 0.16911794952 0.0008410702 -0.099240454336 0.04869863502 -0.06420621779 -0.0389183862 0.17316418994 -0.053096597 0.09454898356 0.0474787814 0.100670815243492 -0.0012203902 -8.11695412e-06 0.1780193956 -0.097241289398 -0.0003834122 -0.0640678077 0.10025478472 0.056502268742 0.1251636052 -0.000396816 -0.0628927019 0.0576381384 0.0013369414 -0.00112123 0.00022594254 -0.070872068 0.01789774 -0.01627640474 -0.15371840694 0.001045637416 0.00130671236 -0.17023978572 0.1036447822 0.0015183528 -0.063130487 0.0026866814 -0.00908338372 0.0011650796 -3.87838e-05 -0.0374844546 0.00016457666 -0.0001095056 0.0549142 0.201211582 0.05831659982 0.2233409516 0.07901787562 -0.0698472754 -0.06023383964 -0.0122582556 -0.0572926761 -0.00212824054 0.00031886544 0.01708550984 0.1280344532 0.17960024464 0.06745964273 0.0327036848 -0.000466761 0.0019388234 0.0484628467 0.00027825304 0.17946367828 -0.000717363800000004 -0.1396253837 -0.07356961312 -0.00082120644 -0.20422164 0.0023736416 0.0012850068 -0.07982218638 -0.0635308396 -0.1010150904 -0.2450989416 -0.059895546 0.10589644388 -0.00013058478 -0.00060833238 0.08878452624 -6.2244408e-06 0.00023118222 0.0013445014 0.098103218 -8.18993e-05 -8.469e-05 1.21236e-05 -9.54721e-05 0.0458456382 -0.1877433076 -0.000692327 -0.12440146052 0.0017191132 -2.1627002e-05 0.00117143504 0.00010806998 0.12817787006 0.001017952 -6.348536e-05 0.0023203582 -0.0002658006 -0.0810412974 0.0201155 0.0138537414 0.0770188012 -0.010459017 6.963064e-05 -0.0037997904 0.1306612516 -2.27230020000003e-07 -0.0257964098 0.00092485586 0.09298958 0.169609308 -0.238838184 -0.00011617428 0.0008289342 -0.0854895326 0.00025682506 0.13130888466 -0.0820199523 -0.0910706296 0.0855133156 -0.06804262268 -0.057385326 0.0016885882 -0.001735019882 0.0282653532 -0.0404732532 -0.0327452496 -0.0407747102 0.000377252858000004 -0.09839343188 0.00323388 -0.03269180776 0.0192554572 -0.07058628912 0.0009425604 0.050114029 0.05811535378 0.24179599 0.046029268006 -0.0510423658 -0.1156687364 -0.078984018344 -0.126913794606 -0.00018298268 0.0745128726 0.07020873588 0.0001604298 -3.395484e-05 -0.10225871552 -0.09954470308 -0.00011622502 0.0001045386 -0.0803715838 -0.1778836377 0.0013720512 0.005934972 0.20624127366 9.456462e-05 -0.0516728498 0.1173748692476 -0.08722898802 0.0022147886 0.06026624824 4.305912e-05 0.205987209408 0.0006086916 0.00534787732 0.0563398586 0.03825556862 -0.08893204037 -0.0024671856 0.0749455228 0.095217006 -0.0022101214 -0.00144715006 -0.00020285584 0.011104216 0.090028146 0.0001679365 0.02589931916 0.0728800039 0.0619103664 2.898968e-05 -0.07342789198 -0.016015907 -0.000342634 -0.0019157174 -0.0835427874 0.09022185982 0.010197731 2.4955848e-05 -0.0266625277 -0.000633871576 -0.0005397678 -0.0076628288 0.00016430202 0.154093024 0.0009859022 -0.2231409702 -0.004833714 -0.21955062282 0.00149757152 -0.0928861426 -0.05563541542 -0.07901600878 0.04330843452 -0.18025682418 -0.0145447 -6.91425e-05 -0.10426110884 0.06955710216 -5.914366e-05 -0.0199052113 0.0235120719 -4.013244e-05 3.3248242e-05 0.0741461962 0.02459540804 -3.019452e-05 0.0033210882 0.0222829698 -0.17061034303 -0.0605316918 0.09563856358 0.00130648454 0.001740350738 -0.09716336928 0.170110038 0.110253442254 0.0014808298 0.000620976419999999 9.634042e-05 0.0017890973 -0.001646721176 -0.0715263972 0.07558466804 -0.1083562026 0.07091700972 -0.00034854496 0.010245555548 -0.00048963944 -0.1869896016 0.000108128 -0.051411285816 -0.0001094412 -0.004039936 -0.0160038514 -0.00053868766 0.052603585028 7.120466e-05 0.0017210998 0.08531355534 -0.09163078015 -0.000656112 0.043899327 -0.00645264862 0.1056319522 -0.0471232769 0.03100345862 -0.0221130226 -0.0610298012 0.19288000976 0.008169266 0.05046269844 0.0039813702 0.069530018 0.052731444 -0.00010298366 0.01571112 0.0003038408 0.004750688 -0.102138775 0.00459944058 -0.000649926 0.1135705884 -7.146932e-05 0.00021490564 -0.0509034296 0.076916034528 0.0067689668 0.181391335154 0.003880412 0.0061420002 -0.001237082 -0.0192516922 -0.072848546 0.0004293716 -0.04699720926 0.093111645802 -0.08885191656 0.00014296326 -0.0010615918 0.065787070016 0.027665799812 -3.06204199999999e-05 0.000581215468 0.05481970402 0.05994527778 0.265784525 -0.00184847604000001 0.1705169002 0.08070638268 0.12955602372 0.004861098 0.00668973298 -0.071312133484 -0.00012568592 0.003147139802 0.00172525478 -0.00043132732 -0.013518398 -0.05352720442 0.0495575682 -0.000157696262 0.00063457016 -0.13287519386 -0.021825579 -0.02413588 0.34626439201 0.0302184654 0.0027892706 -0.0003888156 6.680488e-05 0.0760270326 -0.00045603298 0.0369800186 0.00087445566 -0.0893831689 0.13820415736 -0.04652535878 0.14530884486 -0.0020491059 0.049510036 0.0395607018 0.01926399 -0.000226452226 -0.0003921014 -0.00080447066 0.0008366136 -0.0661274728 0.00096314536 0.170050896 0.09472238838 -4.7405635e-05 -0.07337779916 0.21680079812 -6.74852e-05 -0.185561022746 -0.2229984302 0.064910552 0.0014493446 -0.1088762964 -0.06532611258 -0.1116127824 -0.124219533472 0.00096245208 0.0737149128 0.05110094766 0.0365689446 -0.0420817418 -0.001842201 0.000422228428 0.026998047 0.0549866848 0.0841792558 -0.001203311 0.0059226038 -0.002253547 0.1146424548 -0.06392446906 0.0041955444 -0.07145351778 0.14258242892 -0.065969124 0.05462195494 0.0025749538 0.0016759798 0.1744573524 -0.000714631454 -0.1414102736 -0.10709754672 -0.0343890896 -0.1024133732 0.05242088434 0.19503334632 0.1002990968 0.07544411646 0.0279408892 0.0084519009 0.1033613844 -0.106018188 0.0371618177 0.038959908422 0.05534527624 0.0013249482 -0.0106440832 0.043618334 0.12305003758 0.18396573326 0.1447686176 0.0618602364 0.038098537266 0.0027707752 3.38006e-05 0.00029504336 -0.0001558347 -0.08020330306 -9.18528984e-05 -0.031375607684 -0.0041437414 -0.0401236264 -0.02734246771 0.000108672854 -0.000188688068 -0.000185056 -0.0319584093 0.02869269218 -0.00018605684 0.0024271806 0.17114548482 -0.00088214384 0.061714076 0.11133367894 -0.0677534898 0.159068012 -0.0613243964 0.00081403312 -0.14439958782 -0.086933233346 0.14176856876 0.00520765162 0.0014031316 0.09299785014 0.1766923135 -0.0901412547 -0.1278386755 -0.0304258372 0.2170069758 0.1800589282 0.20398285398 0.0066564818 0.193040443 0.089465938 -0.000286224000000001 -0.06649025568 0.000239579258 0.0842117682 -0.0107515882 0.0013789256 0.3163709048 -0.0818225386 -0.000239816344 -3.5899204e-05 0.0012270828 0.0005782904 0.00097905824 0.00114416144 -0.0432322536 -0.00046407554 0.032389559 -0.000485604864 0.007789353268 -0.04329588142 -0.04029605842 0.000223099098 0.046219072 0.00010184036 0.0007194588 -0.00048350982 0.000226952 -0.06623869714 0.000128607386 -0.0644279822 0.05081487642 -0.0009388912 -0.087267763938 0.0173677928 0.14456612726 -0.08503110484 -0.0668041578 0.1272637848 0.0984580166 -0.050265293 0.0177850062 -0.11128887552 0.0525156438 -9.313818e-05 0.0272856366 8.9875016e-05 -0.0706709658 -0.00287855404000001 0.04906153714 0.0681768546 0.1461032954 -0.12641428824 -0.05238780768 -0.0352217192 0.069602473 -0.06108631742 0.0158059898 -0.12444118776 0.00024129752 0.13860308392 -0.060538870654 0.0275548705548 -0.0008014858 0.14310778978 0.151624193236 -0.0592468236 0.2380793176 5.2262945e-05 2.007918e-05 0.10726430258 -0.0132579086 0.03473030318 -0.00020384146 -0.00011819156 0.04721036874 0.2531168698 -0.04883361574 0.04422945648 -0.00270907094 -0.1912582692 0.02186460292 -0.03273464182 0.0646565202 0.1340658838 0.0711960118 0.00669377561200001 0.0040716564 0.00013468654 -0.0004539552 -0.2577263038 0.01250234024 -3.9401708e-05 0.012874454 0.1383238058 0.157156815 -0.001005479388 0.00010724428 0.0353314288 -0.11449275798 -0.00377572520000001 0.0335135156 -0.0560384928 -0.27942519322 0.09593987224 -0.07130118108 0.07387515652 0.119598019 -0.01097293238 -0.03884448226 0.0683815148 -0.07705823694 0.00080839 0.042891713356 0.1220370006 0.00103001388 0.04518230152 -0.0638719885 0.1760400782 -0.105517308478 0.00615426221 -0.034665690947 -0.0326074822 -0.09165889058 -0.10019805368 -0.001735797 0.12222399516 0.13041235612 -0.0409602904 0.34714467 0.0841828162 0.0008108942 -0.186014900914 0.1195027098 0.05054896802 0.16946361628 -2.729608e-06 0.25756171 -0.097829054 0.0006873164048 -0.0035032936 -0.0003598518 0.051125397 -0.0400593928 0.021769924 -0.0979338417 -8.257965e-05 0.00013979056 0.0825253436 0.0331716058 -0.0698781774 -0.1176547168 -0.17511569566 -0.219489337934 -0.22574767462 0.04233763672 -0.0131235206034 0.0471331692 0.07318244915 -0.00384441786 0.2176288698 -3.1449628e-05 0.00832092098 -0.00199708808 0.1217644736 -0.0566534346 0.02471711292 -0.080571807 0.0006289082 0.09429273246 -0.00028455042 -0.14374756034 0.002955233676 0.09102726388 0.031690893 -9.677142e-05 0.2761133948 0.2641275104 0.0143262316 0.1306943712 0.000257610688 -0.0076137606 0.00023018866 -0.015809336794 -0.0837381662 0.0717958138 -0.0022164126 0.1161137258 0.072729777 0.1304530476 0.3226183308 0.08409826134 0.038118174 0.0247586388 0.1650172328 0.012548 0.02700461452 0.0740595474 -0.0014845194 0.1378443338 -0.0052106852 -0.0011835016 -0.0010726082 0.01219633034 0.0746953204 0.0314384346 0.0001029156 0.00044564566 -0.0267841517 0.0011977269 0.00019187352 -0.14555811046 -0.0696838114 -0.0799243166 0.06510463632 0.0383775184 0.01333132248 0.05075210256 -0.00012593394 0.0518997926 -0.12566538244 -0.00034431 0.067027482772 0.0625588132 0.15553951594 -0.00035716058 0.159958559362 0.041974695284 0.1749065952 0.05002432212 -0.000537029956 -0.09670733152 0.001716899 0.0964922982 0.00215154724 -0.000759622 -0.11359108942 0.00084368534 0.001108631 0.0006377362 0.1132685234 0.20770614458 0.0759354172 0.000352962828 0.014359286 0.0037869906 0.0351506282 0.010779954 -0.01231944518 -4.94048e-05 -0.0759535868 -0.1188208086 -0.20261103 -0.1814309494 -1.420107e-05 -0.000101308238 -0.0043210002 0.00022985008 -0.094944354 0.0001617232 -3.60286e-05 -0.0022714834 0.00069441686 -0.0264004506 0.101776772 -0.0010907408 0.0013094918 0.07084999874 0.0024540046 0.002720822 0.15198296922 0.0651971766 0.001886817 -0.0189241856 -0.000573749 -9.39610000000001e-06 0.0549038922 -0.1042975786 -5.712054e-05 -0.00024031326 -4.322264e-05 -0.0001080888 4.0687e-06 0.0080507066 -0.00142174852 -0.051147542164 2.4808e-05 0.002834475 0.004034054 0.01205079186 0.0001888308 0.0032496138 -0.000118133 0.000760527 0.0054456598 -0.0317920113 0.0151030922 0.1057146204 0.017645354 0.05182032876 -0.00032696908 0.0340007792 -0.0851492732 -0.03804383712 -0.000385015 -0.058409814 0.0978829318 -0.200660418 -0.0397241786 0.09447370222 0.016136514 0.083498001296 -0.001787597 -0.0285701894 0.05483639074 0.1401637928 0.06826983602 0.00046904314 0.0002513336 -0.079560221033 -0.0907758388 0.02091196674 0.001368478 0.0123338972 -0.0030486396 0.00087777208 -0.00225235368 0.07486898768 0.000262255206 0.0215208824 0.00042114782 -0.0668445134 0.00085396832 -0.03691148966 0.001623663014 -0.00011586096 -0.032201715696 0.022852152428 -0.0007137945 -0.0542198853 -0.096914515036 -0.0012438704 0.05945559596 -9.738848e-05 -0.00018244806 0.002278799 0.00255238946 -0.0068194016 0.0023435258 -0.00174609626 -0.1124659636 -0.1196973004 -0.0030190556 0.054527161 -0.001169701 -0.0370753533 0.004199454 -0.185237885056 -0.12886811346 0.0998438253 0.0160039328 -0.0006859094 0.00038175247 0.000335014 -0.0003180182 0.05455241516 0.1178235272 0.09146648202 0.10305093262 0.08586324782 -0.142431800594 0.001601765 -0.0949729018 -0.00112021476 -0.11592143612 0.0040134816 0.0782856274 0.0763288262 -0.08914271318 -0.0001260088 -0.00046035182 -0.16366352162 -0.1009770986 0.007462464 0.0364776762 0.0009111758 -0.14892783 0.0591925857 -0.0032270746 -0.0016135782 0.0009438472 -0.0029049858 -0.0010989699 4.91079999999993e-06 -0.06730184798 -0.1130018882 0.0001969454 0.002829567 -0.06895241084 0.0008434384 -0.07694830822 -0.07138993536 -0.002935208 -9.3295146e-05 -0.0020655782 8.351606e-05 -0.03980272118 -0.0007168054 -0.0007498984 0.00014746378 -0.0021283184 -0.080700146 0.0118477263 -0.0996865928 0.033157492764 -0.0703202189 -3.7987678e-05 -1.599968e-06 -0.004057096 -0.09266791434 -0.0349596804 -0.08935781514 -0.07318435702 0.001789768868 -0.00478298634 0.00272123122 -0.04763778662 0.00190498926 -0.000270446 0.0004887352 -0.0745428639 -0.00030254214 -7.8298162e-05 5.800328e-05 0.006821281 -0.0650958568 -0.0001212749 0.0018894744 0.00048790378 -3.7549602e-05 0.1289462322 0.06856419408 -8.2684186e-05 0.08234326046 0.002735002 0.05731777988 0.0007783738 -0.065211989306 0.00068055808 -0.11980400426 -0.0003081742 7.753886e-05 -1.802422e-05 -0.07409717224 0.065307382336 0.0004904168 0.06601132164 0.0004414316 -0.0012668276 -0.08408121568 -0.0396085819 0.0005879906 -0.046990124614 0.0009348034 -0.004019844 0.0123422152 0.0047238352 -0.11529439916 0.07174638036 0.00819867648 0.003485864 -0.0500084758 -0.00099165438 0.1292098658 0.000161972512 -0.08533737894 -0.06456008838 0.0556983372 0.0822878046 0.07151539428 0.0789427636 -5.981446e-05 -0.07701472676 0.002825193 -9.008262e-06 0.0001810048 0.0055898106 0.0558024552 -0.01747786878 -0.0287681878 0.0047582886 0.055196254 0.0804288064 0.0011496166 -0.0072772662 0.1529151968 -0.0011315568 -0.0001645125 0.00241744394 -0.107035706276 0.083642676 0.088711591 0.166135156 -0.17147810318 -0.0627159258 -0.216382958 0.1194013846 0.15516651836 0.04866584862 0.1216748768 -0.0723765394 0.1162054354 0.02774371756 0.2278552073 0.0630030466 0.012478399 0.1489998876 0.0015251462 0.135602226 0.1403768744 0.028583483106 0.000296651 -0.051930967714 -0.1038959644 -0.175091150608 -0.072165178626 -0.00074005522 0.17674152528 -0.000466985568 -0.049473811 -0.0645474567846 0.000161841 0.06831765492 0.115757036 -0.0022039936 0.05512764782 0.001137484 -0.0136215593732 2.353654e-05 -0.0204429538 0.0013673326 6.75636e-05 0.0067434328 0.01904050808 0.06040086498 0.059652606542 0.02286694398 -0.00012812896 0.138758867742 1.795e-05 0.010200712 0.341426588 0.3545020128 0.05882532364 0.0821443678 0.009061538756 0.00182855704 -3.7659468e-05 0.064417966 0.129846937452 0.0365200698 0.00020025884 0.0002426214 -0.0015460744 0.022251084 0.04050408995 0.0001108768 -0.0021757488 0.001216658 -0.14700377726 -0.0018708208 -0.13341949822 -0.0027941252 -0.11739664074 0.103357275828 -0.00036958448 0.00026195704 0.1834826 -0.14750619624 0.00876201127999999 -0.00013685636 -0.005969769 -0.00264432508 0.04902223 -0.09954575776 0.00088576634 0.003515611 0.0016398618 0.187497195 -0.0717698852 -0.10675508498 7.680008e-05 0.09399997188 0.0933712506 0.0683115152 -0.0604792224 0.00619435568000001 0.0047988362 -0.000298253 -0.18787829468 0.146283874 -0.0026750202 0.00074803498 0.07448682922 0.00192731398 -2.759154e-05 -0.1477156658 0.05370674556 0.0018979076 -0.05010112764 0.0006337928 -0.1005675194 2.5276e-05 -7.41205999999999e-05 0.12679528248 0.1557080274 -0.0015833226 0.053042306226 0.0003562674 -0.0027708708 0.0012136908 0.02977683868 0.09832668644 0.191225788 -0.02878576785 0.0839490332 0.0008493768 0.1620117804 0.0085195596 0.0973265572 0.0008009678 0.08201259882 0.01887460612 0.000431035 0.07510300252 0.118985504 0.18872997292 -0.1120187094 0.2105293928 0.0532870319 0.15952149088 0.1323808678 -0.000594915 -0.0744217586 -0.0001340244 -0.1592916514 -0.0015444416 -0.0005072896 -0.04539111222 -0.1152086796 0.0019272684 0.046208986878 0.00277201 0.07827552468 8.231462e-05 -0.000198883274 -0.08044723768 0.27591608 0.0016803144 0.23583129078 -0.03268423492 0.0008971736 0.06911658948 0.1088579684 -0.0068224212 0.0005334042 -0.00033643458 -0.0972522151 0.079571691 0.00730872766000001 0.111586096452 -0.027061833698 -0.0154758398 0.04020905912 0.000228241748 -0.02506077524 0.0009207192 0.0019076952 0.096293251366 0.06569048446 0.0678174056 -0.10240264524 0.04316434996 0.000607900096 0.0131511374 0.0033288732 0.143871084 -0.05725449398 0.087486894 0.004047516 -0.11579762436 -0.0010933688 -0.08632050852 -0.000345829056 -0.0002271991 0.0008940402 0.04567508748 0.0005503464 0.0391428242 0.064161139666 0.2354326746 0.0002510968 -0.0524338632 -0.04297305264 0.0020020314 5.64868e-05 0.085386542444 0.0211684951 -0.04091530721 0.00063187712 0.1207765918 -0.050412273316 0.00215246774 0.0721937886 -0.0014293698 0.0060991404 0.0024615262 0.28610124322 0.0316136352 0.09730208 0.17817259658 -0.107647081692 -0.0006271906 -0.0758465841 0.0010883884 -0.13411604908 -0.0032518038 0.0359263128 -0.0681437206 -0.1501315006 -0.0618853446 0.0027837286 -0.1443706703 -0.06822387738 -0.00043752758 0.0014296234 0.1301784489 0.2000421016 -0.0625123234 0.1495144802 0.0922448858 -0.0002343184 -0.000174444 0.0001586604 0.00087796932 0.06290193082 -0.19069950626 0.04993934628 0.065485265 3.00922e-05 -0.06152946422 0.0008139524 -0.0665535672 -0.08895943 -0.0066001294 -0.056929838 0.13062253954 0.156721899 0.1285953012 -0.04961136222 0.0021975058 -0.0565286398 2.407392e-05 0.13746951212 -0.0416776582 -0.0457781659 0.16990081712 0.00022088524 -0.238825256404 1.83474e-05 0.045787897952 0.05175708574 -0.0713220205 -0.031252892686 -0.0736564342 -0.00158102546 0.12530304322 0.114550998 0.0524897906 -0.00312885446 -0.06938326418 0.1568669694 -6.1809506e-05 -0.053793908978 -0.03632762124 -0.003997454 -0.11737127274 0.107037157198 0.08101131 0.0047174114 0.0305147738 -0.004589852052 -4.323246e-05 0.039941609 -0.0020994822 -1.18490000000001e-07 0.0299939852 0.0717965008 0.001327725 -0.0031230056 0.0387486948 -0.06395418 0.0004689322 0.0065864496 0.11401231884 -0.118879013462 0.00091043188 4.854703e-06 -0.002235832 0.00022291584 -0.00273073318 -0.05811912176 0.000613804 0.0016917734 0.0010545124 0.0013829134 -0.11617593318 0.025752852 0.0633881986 0.1737024624 0.0093158454 -0.0690755376 0.102002692 0.0959440873 0.081902752 -0.0814886876 -0.0953340012 0.0017525984 0.0014151782 0.0268247988 -2.647e-05 0.0015227222 -0.0758786254 0.066944444 -0.1091741222 0.0008781156 0.00556282526 0.000679746 -0.004817284 0.062187182004 -0.0664482542 0.0012504428 -0.03172479618 0.00133529374 0.03771677984 -0.0789218574 0.00197805156000001 0.2307974438 0.17798894912 -0.0191114904 5.52434e-05 0.0556497824 -0.0329568641 0.0961698894 0.03266114478 -0.0003403707124 -0.08974871582 0.0016388886 0.005810392 0.08629835472 0.001257632 0.000112238896 0.158198104 0.11089800324 0.0008789906 0.0444349204 0.0032123484 0.059007458 0.002469448 0.1824704142 0.002834816 0.079301916 0.116382512 0.0346008854 0.0622469334 0.1177522312 0.10407454 -0.0604456522 0.06074461722 -0.00131522176 0.064581615 0.00911667864 0.1056410234 0.07266688596 -0.002901552 -0.08290844784 -0.01321450044 0.00015285412 -0.10044106172 -0.03940558238 0.0610417216 -0.00010448536 0.091109819 -0.0226649864 -0.0025547348 -0.06057512192 -3.7952334e-05 0.0004560486 -0.01071667037 -0.10446107844 0.00046822904 0.0042509837 -0.00239728656 0.0002560729 0.05486676874 0.000236309752 0.000876911208 0.0008301466 0.1295021654 -0.00059717022 0.0926813528 -0.12795999668 0.0012271364 3.65292e-05 -0.12862239564 0.0011814188 0.08950407052 -0.0058879824 0.0852315624 0.1086209224 0.1023704292 0.009264268 3.813566e-06 -0.00057849652 -0.1357736368 -0.084423967 -0.0007979204 0.0474233198 -6.6419366e-05 -0.001082630878 0.0866892206 -0.0160974937 0.0031247832 -0.0018721492 -0.0623236826 -0.0009019736 -0.06697357194 -0.1013537436 -0.014172258084 -0.0002944762 0.05833686344 -0.0001073645 -0.069130700466 -0.00103383628 -0.00011377988 -8.767686e-05 0.00139860714 -0.10268033964 4.41816416e-05 -0.12825852118 -0.00111279756 0.0020413138 -0.0834201896 0.19117381538 0.00076243 -0.0003697942 -0.351461145 -0.24888481347 -0.12249790848 0.0083365822 0.00031037576 0.00046197964 -6.469384e-05 -0.0007434228 -0.10928595358 -0.228509278 0.00145029 0.0555874244 -3.41275e-05 -0.033184258 0.00167367618 0.298777634 -4.33794000000001e-05 -0.047512670324 0.0007057362 1.746528e-05 0.06551237352 0.085405921 -0.0012942626 -0.00033093794 0.0315588528 -0.074267522 -0.06617250854 -0.0957505678 -0.03876234458 0.00434278542 0.0325878932 -0.05762448894 0.0037717376 0.02849886586 -0.169409776 -0.00030148486 -0.0527190456 -0.00319410006 -0.0471340618 0.0299743684 3.971584e-05 -0.11548940212 0.1349322294 0.0632816556 0.000292831 -0.0007874908 -0.0004041524 -0.0198568788 -0.1762779856 -0.176305911112 -0.0749292154 0.07760923534 -0.28916955472 -0.0944143558 0.0083408526 -0.05125455764 0.144379474 -0.0241375002 -0.11822914022 0.0009645044 -0.017823506 -0.0013391816 -0.000993658 -0.0001760408 -0.08377518626 0.1191752238 -0.1377082144 0.151581888 3.99172e-05 0.01098341658 0.0594946468 0.0776729922 0.075151242934 0.176691096 0.06130401367 -0.001670077768 0.00183276668 0.128842328 0.0934092768 0.001491786 0.069764674 -0.11965730806 -0.140052895 -0.0676404704 0.179601054 0.0762655504 0.0008919332 -0.0009856956 -0.06527286708 -0.14326349564 -0.0007771968 -0.1309113 0.1039452391976 -0.065300313106 -0.08228839 0.11537092082 0.00348261482 0.07793134982 -0.08688858406 0.06246072438 -0.06861527292 -4.401638e-05 -0.0649533318 0.02425720236 0.02241722766 -0.04429883 -0.0005519558 0.0023158688 -0.0015448414 -0.0664858578 0.040765982708 -0.007231789 0.0785182818 0.0308152486 0.00019153996 0.1850142314 -0.0048048157 0.089533585678 0.07884761986 0.0968202804 0.06307583 0.002150423 0.00013406352 0.0002575558 0.016880202 0.1208452726 0.0502186512 0.00185919083 0.157533648 -0.106850529604 0.00011916842 0.0001332082 0.0727919696 -0.012365238 0.00134823814 -0.0004871272 0.0005255564 -0.1872747038 -0.001594113 -0.08837446318 -0.002445066 0.0008722552 0.0111206872 0.12152035742 -0.0850162494 0.06400803282 -0.0946656489 -0.25475169168 0.0022432944 -0.0004303232 -0.051251166206 -0.001741900994 0.110306298 -0.08434678912 0.002201994 -5.496934e-05 -0.078747725212 -0.0876260152 -0.0024588164 -0.0012392413 -0.0049655606 0.0186776152 0.0219549878 0.0735176606 -0.0442912366 -0.0014646 0.0830647926 -0.092943413392 3.4673254e-05 0.3088654432 -0.210334443242 0.0047971223 -0.00065469134 -0.23644246506 -0.000121316416 -0.02965285446 -3.2198796e-05 0.00027847398 0.1418995904 -0.044261277576 0.0486776322 -0.1752791896 0.1038992275 -0.00040880138 0.3754312018 0.003896803 -0.0039953146 0.00027953806 0.102215828672 0.054143898 -0.154976942408 0.1675439784 0.00024529392 0.0365342396 0.013623244 0.020358538 0.0263461055 -0.060005358728 0.00461799852000001 0.105715909 0.0017226508 -1.45856258e-05 0.080830716 0.1352881342 0.09085631828 -0.1122858574 -8.365564e-05 0.079336674 0.000383160444 0.0010683702 0.11663774772 0.05083959118 0.0004208662 0.0778172825 -0.0516034087 -0.03181873684 0.0002959466 -0.0009487404 -0.004558339 0.00296424 0.03889156406 0.0052229278 0.01531087458 0.0035113277 0.0016451416 0.14719524646 -0.02163253356 -0.000489043 0.17332416494 -0.0012719798 9.530284e-05 0.0555155216 -0.09618399136 -0.0373995146 -0.02853378116 -0.00139631664 -0.0468903906756 -0.0009573672 -0.0692593608 0.06716792768 0.053345552 -0.0008291388 -0.0803866291 -0.06218530684 0.0133380498 0.0002021368 0.12877401652 0.0024559068 0.00069641892 0.11485049768 -0.001242916 -0.012359041778 -0.14119331156 -0.00180576982 0.06473758056 0.2442409528 -0.0658654742 0.00022045772 -0.048386654 2.0227818e-05 -0.0012310184 0.00050316264 0.071188232 0.0730625163 -0.2033298102 -0.042242324 0.0001682682 -0.13701261354 -0.1202454266 0.172403258 7.038796e-05 -0.13997991766 0.0604678912 -0.020666954 -0.11342545348 -0.0243091978 0.019408219 0.02105786834 0.07487410566 0.039600952 0.0046941176 0.051607572576 -0.18744954302 -0.04672979086 -0.00134237886 0.22646810425 0.000353158248 -0.116176854 7.674072e-05 0.0504731035012 -0.06913856492 -6.416872e-05 8.314576e-05 -0.04672549812 0.000785558 0.0043576878 0.004570839 0.081287052 -0.0009175358 0.0718528198 -0.00063524628 0.0867409852 -0.00182080912 -0.001105542288 -0.0009783772 -0.07707773956 -0.147898316894 -0.000493884 0.00556000106 -0.0551749116 -0.00073591058 0.11178038568 0.18443563332 0.0027478082 -0.217731003422 -0.0530893051 -0.06267597612 0.01657765866 0.0416931614 0.1880854608 0.04229083399 -0.05734555074 0.04090110188 -0.0517712822 0.09034166592 0.0935014568 -0.0272668136 -0.020838732 0.1468139132 -0.03473021986 -0.10333776252 0.0066604572 -0.00023625348 -0.0001034192 8.4552002e-05 0.12812636025 -0.0012054066 -0.0681071055448 0.00019659644 0.00050876139 -0.000113356532 0.0614191764 0.1288048516 -0.06718983896 -0.00220328768 0.04996306266 -0.11883336194 -0.053105332492 -0.010272372 -0.1227311682 0.0005672418 -0.0232444176 0.0573901326 0.02842589814 -0.0747161184 -0.0008713626 0.0005216732 0.135951012428 0.0005498118 -0.083240824488 -0.067276846494 -0.003819033472 -0.175570401 -0.069618777832 0.0472313208 0.1509431288 -0.141609561256 0.001946893824 0.072968676 -2.047608e-05 0.00159168114 0.0821010038 0.077053646 0.07705218672 -0.0003079864 0.00988400382 0.00023004484 0.0014357882 -0.0084213749 -0.0010036302 -0.012989852 0.05966219832 0.07490438578 -0.0107974632 0.057351913 0.0918217786 0.0003249505452 0.15621921052 0.00024928734 0.0833659936 0.0465888 0.04952847258 -0.05328370438 0.1391494168 -0.0009705544 -0.05657833292 -0.00120667784 -0.1279368002 0.1317370842 -0.04680411138 -0.0907897992 0.1280121186 3.460768e-05 -0.05301116232 -0.05075629986 0.0833388434 -0.12339573938 -0.046232821 0.091527632368 -0.00100437394 -0.099555174976 0.0732406282 0.00058195828 0.126873853 0.004873438 -0.0412118706 -0.0001361515 -0.0053574312 -0.001192884 -0.23326104 -0.3304413552 -0.00932979199999999 -0.12383492016 -0.23427342 -0.0049541396 3.994644e-05 -0.110636794838 4.9651754e-05 0.001967968 0.076115687008 0.0715568408 0.217071703 0.0011945822 -3.802256e-05 0.1170478246 -0.00083251234 0.0006848951 -0.0949626687 -0.070934689 -0.05071748872 -0.06650272986 0.015748088 0.000135723228 0.0728355415 -3.93217000000001e-05 0.1317824796 -0.0019324682 2.383204e-05 0.01507586534 0.0520489336 -0.03321219126 0.1338836154 -0.025464215976 0.0001782572 -0.1436611137 7.52433999999999e-06 0.1100651304 0.1016146166 9.7248988e-05 -0.166867366 -0.2510988762 0.1114281392 0.0007195036 5.711274e-05 0.00030421876 0.00027317548 0.0587788222 -0.001266084144 -0.03901765286 0.0017441342 -0.00291662258 -0.0030511112 -3.0856346e-05 -0.12949834218 -0.00087895848 -0.06468234944 -0.04889181956 -0.15572823246 0.003316444 -0.0202965826 -0.05671213934 -0.001278167 0.1392180366 0.11023995398 -0.0620514242 0.05109824822 -0.0276562572 -0.034190310522 -0.000184379568 -0.003175308 0.006374826 0.002066681 0.111170284 0.149481072 0.00077318186 0.0323322034 -3.541232e-05 -0.0766806212 0.09099297 0.00026371952 -0.041148785604 0.00027293412 -0.05518845726 -0.059207994 -0.069108682 0.0018956078 0.02447880246 -0.09771467844 0.00139936716 -0.00021611758 0.0343657158 -0.1987307354 -0.1291703842 -0.1801399026 -0.07419867734 0.0006142354 7.587302e-05 -0.25597512764 -0.0034220122 -0.0092130828 -0.0006427884 0.0041602602 -0.11468261786 0.034634339 -0.0018485823 0.0137536036 0.074504006 -0.062715468 0.0017086522 2.5208908e-05 -0.16271256184 -0.002776602 -0.0010675244 -0.0972147794 -0.19174535408 -0.131468220188 0.05020418236 0.0001542982 -0.00105860562 -0.000122944848 -0.05189049134 -0.00023785478 -0.0253307702 0.00128172179999999 0.1058045965 -0.0079671224 0.0013163744 -0.19978393264 -0.0171483752 0.043213006 -0.2707462234 -0.0345231654 -0.05270248866 -0.00685339854000001 -0.0528104786 -0.2411865126 0.064334443 -0.0020337894 -0.0781789204 -0.044356713 -0.05239195376 0.00017661688 -0.0001203562 -0.0686244785 -0.001541396 -5.054201664e-05 -4.191882e-05 -2.294268e-06 0.0544292312 0.0066463388 0.0421746660666 0.00066708184 -0.0070299492 -0.000104212296 0.0001633146 0.0004590542 0.0520071508 -0.0227056773 -0.2402990308 2.504768e-05 0.0002349905 -0.06440047812 -0.0027096638 0.0914656436 -0.000108235349 3.8741986e-05 0.0015390226 0.001275636736 0.0007047034 0.08396544442 0.09623019571 -0.00615540444 0.04254554 -0.19606519928 -0.17366089726 0.0839014857 -0.053208020612 0.0016562027 -0.107134268 -0.14092003982 0.0704155238 -0.00043728792 0.0015170684 0.0003804808 0.170553568 -0.129233261 -0.00304153248 0.00062774324 0.0511924268 -0.05572397576 0.1470491274 0.0974741776 -0.001448237 -0.0786804192 0.074575972464 0.00055598188 0.10183334308 0.0019971584 0.0006894786 -0.1784001524 -0.0053925462 9.426918e-05 0.00090777782 0.00168395439999999 0.0001504134 -0.00212292 0.09959209832 -0.0723343606 -0.00017179293 -0.0502750592 -0.055634334688 -0.1238008082 -0.0371012168 -0.000393507052 4.896396e-05 -0.1077208356 0.025921838 0.10038964278 0.10823980276 0.000453587468 0.1951038284 0.09480767086 0.06819563351654 -0.0014281602 0.035430497304 0.1014918282 -0.052558788 0.000736125 0.0006472598 -0.0035611708 0.0286454428 -0.00186845 -0.1007152628 0.000499783008 0.0746332752 0.1276294261 0.0021182291 -0.06777822716 -0.08355811112 0.006025247084 0.0429878954 -0.132240827606 -0.043423769658 -0.018606242832 0.0873055804 -0.03242005546 0.001270447 -0.005471096 0.0005931672 -0.000751116 -0.00067267802 0.0028809916 0.0381182 -0.0687785002 -0.0003534918 -0.034397332924 -0.0536456419 -0.0001476782 0.1654494096 0.1616012152 -0.02724714328 -0.024559614578 -0.0021305858 0.0030257696 0.059506118068 -0.13412174168 -0.17112570196 0.0368438303 0.0011611714 -0.00407271078 -0.08862177806 0.055599571372 0.0699651536 -0.0693430906 0.06957900618 0.04159072722 -0.05124011566 0.004813025756 -0.04120666638 -0.0289864572 -0.03730731534 0.0496308416 0.1728250382 0.0001385235 -0.00157723614 -0.126934130904 -0.078264035 0.001968431208 0.006955352 0.0946848888 0.002335534 0.051745926 0.0572109476 -0.1054267102 -0.062429289126 0.0380718034 0.0743560832 0.011340814 0.11510705702 0.0631314896 0.00501359 0.096829987 0.0718475638 5.139644e-06 0.0221699791 0.1060906378 -0.000144160564 0.050314534681 -0.04825290308 -0.06121607108 0.0328798684 -0.0007172546 -0.0503932175 0.041327638736 -0.000119002998 0.0041581664 -0.00013741414 0.0073962056 -0.0100673314 -0.0610125796 -0.07618851678 0.0572220092 0.0646042354 -0.03559569772 -0.00060334776 0.076363543 -0.17846366052 0.0018597398 0.08604366092 0.0067272396 3.978628e-05 0.00959560022 -0.0022518312 -0.0424143079 -0.0767743758 -0.05574552646 -0.13353386366 -0.000681185006 -0.0002950246 0.0008425178 0.0456681678 -0.00045288726 0.00058612662 -0.16022745858 -0.22195782276 -0.1480791838 0.0016162424 0.2361120426 -6.443978e-05 -0.00108419 0.0466162653 -4.073866e-05 0.0496382738 0.0025645128 -0.0420224458 -0.0546118506 -0.1111069348 -0.05647021032 0.00623259824 0.0762918496 -0.000152159682 0.0493032464 -0.00205054202 -0.1314851672 0.102550055 -0.0002706426 0.00037830342 0.1106160364 -0.128128549 0.0195466776 -0.00152642354 0.1796973266 -0.0559595247 0.17876290554 -0.057988940344 -0.1579742608 -0.0696231144 0.115343594 -0.07880420594 -0.0026660432 -0.2464485376 0.1186516688 0.140842786 -0.00079998098 -0.000130850854 0.00017890656 0.0022288474 0.0683927188 0.3185770754 -0.04458719144 -0.1162152306 0.00040062648 -0.09882032256 0.08089354386 0.002173454 0.065353202 0.0576712796 -0.0002726798 -0.00276860368 0.1445663054 0.1647974316 0.000117213254 -0.0001842832 -0.001654706 0.01753542308 -0.07451371562 0.11790175812 0.2191263124 -3.45633999999999e-06 0.1123282264 -0.0014429052 0.0006171982 0.00116705952 -8.2720712e-05 0.0004458478 0.0012500188 -0.03259360554 0.0690758744 0.0753227724 0.02937613118 0.0846785258 0.10785982436 -0.0696007286 -0.00012390074 -0.02401238834 0.003550867446 -0.0265123732 -0.00031369564 0.0024606088 0.0900907262 -0.00202229656000001 0.1150550583 0.117344648 -0.0665693241 0.086393837 -0.0502982552 0.028152734 0.09392469406 0.0841405486 0.00056447246 -0.00249683199999999 0.00011419468 0.0547210268642 -0.11047303518 -0.130821204 -0.00370485104 0.0015679482 0.001206338258 0.1461544962 0.19489461532 0.17450667858 0.002805041 0.03149003358 0.10879483902 0.3176443364 0.050739419094 -0.00069581216 0.00437562354 -0.078976219596 0.0002780298 0.0030993818 0.1052486092 -0.0626589904 -0.085465092 0.00037843054 0.2414351396 -0.0282822206564 -0.060100142802 0.1187796294 0.00141966862 0.00650363877599999 0.0402261834 0.12318166228 0.09706732356 0.0017790198 0.16250526 0.130516180676 -0.1194792194 0.11154127882 -0.1936047912 0.0587323142138 0.05358442842 0.11389958432 -0.03703123352 -0.00210811312 -0.00215134116 0.0002164039 0.0002378404 -0.04341614172 -0.1097411926 -0.0715426134 0.00176857258 -0.0402051398 0.0104660044 0.00217605588 0.0008653718 -0.211616249 -0.0053568456 0.00225384284 -0.0009906774 -0.0747972511 2.89768e-05 -0.000114614726 -3.020464e-05 -0.064023662 -0.079126375 -0.04786396 -0.001908425066 0.045763971 6.5802876e-05 0.0365877824 0.1080548032 0.08394166522 -0.0437875984 -0.2036751174 -0.0001012454 0.00048554736 0.002361096 -0.0001246433 -0.000175694196 0.000340897 -0.04506457284 -0.0002943984 0.0299346032 0.15348226988 0.0722929738 -0.0027958 0.0754612046 -0.0165220798 0.063356625832 -0.00026797024 -0.001769853532 -0.1478217372 -0.00028143356 -0.0983609572 -0.0671321222 -0.091025469212 0.0037612833 0.077860597 0.00333950256 -0.1919535288 0.00023539874 -0.0395286738 -0.0955726136 -0.04610966808 -0.18564596628 0.0328412142 -0.0023679662 -7.08740000000003e-06 0.000331144599999998 0.07872070178 -0.00249421758 -0.03817408868 0.00032539408 -0.068900978 0.006939268 0.00073362486 0.00043370964 -0.0005255936 0.000183845 -2.97386000000001e-05 0.02664432118 0.00226292 0.0865497506 0.006133558 0.0109716498 -0.1435251638 -0.0029152642 0.137282438987 0.00118084418 -0.2172870746 0.035390568062 0.0061775712 0.005710678 -0.00015198792 0.05894344 0.0027833 -0.0073336438 -0.002700712124 0.066046862 0.0336955564 0.0039865162 0.002439651558 0.1536700196 0.0696385272 0.2227566942 -0.29443403984 0.0830860804 -0.0900215578 0.12348175284 0.004724057 -0.00027834036 0.0025292616 -0.04551839104 0.003636667 0.0546722702 -0.05038510684 -0.00270852940000001 -7.66622e-05 0.175974238 -0.0011817464 0.0019854966 -4.2173236e-05 0.0029752272 0.0005507898 0.06660110938 0.0023910654 0.0063894334 -0.00106755826 -0.0081749736 -0.06358699764 0.0697321242 -3.476712e-06 0.000684813154 -0.0001795704 0.061971550954 0.0006357252 -0.0465014490376 -0.002092745 1.181716e-05 0.163128556 7.08086e-05 -3.3189278e-05 0.05764971174 -0.1601253632 0.073245894 0.128718995582 0.11656129396 0.066186456 0.00071940246 0.000427346 -2.5359242e-05 0.06106145558 0.0598919927 -0.0203257594 0.074327418938 -0.05591921614 -0.05217516358 -0.0021640407 -0.10272411966 0.1074976488 -0.0017152556 0.08281603704 -0.07831545288 -0.2111097666 -0.0666909528 0.000120990594 0.000707313 -5.59988e-05 0.05883554072 -0.0002128922 -0.0001941075 8.578328e-05 0.0555950452 0.0002122304 0.0004670426 -0.0773134864 0.0263417722 0.0010855594 -0.1279133226 0.07155623702 0.0003947602 -0.0832140506 -0.124501924 -0.004722116 -0.0566878611364 0.00363674902 -0.1757286703 4.6253e-06 0.1276498079 0.05610736256 -0.09698810084 -0.09208021644 -0.0001345339 0.003792388 -0.0040664796 0.0841143594 -0.0004198684 0.00024984238 0.1581174846 0.2645316662 0.10940716998 -0.0658296912 0.0005161304 -0.05690608779 0.00012894532 -0.115649264 0.00045485842 -0.12739301048 0.01283068816 -0.00022643339 0.0068043296 0.00016601706 -0.07455111884 0.092695052364 -0.1567886492 0.0011435382 -0.04765883802 0.0085588272 -0.154925709 0.01870278892 0.0539479982 0.04319845856 -0.041386796 0.2264792058 0.0001842858 0.006136232 0.00246877168 -0.0006974574 -0.0975813646 0.08790591084 0.0437198352 0.0734918146 -0.04634489356 0.0543503766 -9.33833e-05 -0.02102106588 0.00345208022 -0.000898743 0.0991215288 0.137641132 0.0002102734 0.09094211544 0.00069149998 5.78238e-06 -0.08934701826 -0.096695550266 -0.0006366478 -0.0965721886 0.10617119348 0.0120938938 0.000322288 -0.0024489254 0.02780319686 -0.0006708036 0.0011882996 0.00019423914 -0.20584510825 -0.1515564744 0.0811663334 -0.062808234 -0.00041711154 -4.611508e-05 0.05145310114 0.0178170722 0.0009462002 0.0037058288 0.000126967822 7.69266e-05 -0.0044065968 0.001553107 -0.00053956058 -0.00525924 0.0387086644 0.0619603684 0.000111890938 0.0019294683 -0.043127854 -0.01866361456 -0.11714884648 -0.11460620658 0.0007046042 -0.09075373568 1.82727199999999e-05 -0.1287323034 -0.056311676 -0.00023460701 -0.10167862772 0.0030929676 -0.0778748434 0.1053637376 -0.0014554346 0.000163905 -0.0022597368 0.0669705006 0.0783737288 0.00064152984 -0.000156237382 -0.05224372138702 0.0006950362 5.4357884e-05 0.0198780188 0.0067902132 0.06461496572 -0.00023452676 0.187893776 0.03055108444 8.004382e-05 0.07617452524 0.13847612592 0.087939096 -0.0012419908 -0.0002442382 0.00047895842 0.09702453584 -0.0390428564 -0.0008281827 -0.0460872524 0.103841934 -0.04555482834 0.05249361205 0.0390706826 0.0387262558 0.09859875088 0.0054024942 0.0007275482 0.013830026 -0.0457820256 0.066231496 0.23995270518 0.0811417676 0.1129669046 -0.2034862226 -0.045160035354 0.14204309366 0.06442476516 2.6297554e-05 0.0194391558 0.074112751278 0.0976645128 0.00049906804 -0.1146031774 -0.08530688318 -0.000904226 0.1312272548 0.1304881638 0.029483758 0.076844698458 0.0004288298 -0.04915887516 -0.024645522 -0.001799186 -0.15183584452 0.0005846756 -0.06325030592 0.058552594 -0.00189112896 0.0630374012 0.0904165682 0.04057351342 -0.0229832094 0.0037071166 -0.144294755 0.0020257084 0.07577250924 -0.066505953 -0.200817895 -0.082170103446 0.0054598388 0.00119650182 -8.381034e-05 0.002340718 -0.05065807328 -0.000361548 0.07060874586 0.001135389 0.0192775532 0.1120754128 -0.019520740908 -0.04998137082 0.05424144924 4.03753e-05 -5.7300784e-05 0.00065682686 0.032869622064 -0.00728750772 -0.10753838522 -0.039642788 0.0928062245 0.05276513 0.058243340764 -0.05210384924 -0.000740424 0.00056876638 -0.083566078576 0.0614074378 -0.2789031932 -0.0292184043 -0.005286868558 0.312097392 -0.0010015629 -0.002632054 -0.00052131192 -0.030382461 -0.25771535848 -0.21750492196 -0.040100025 0.00464048439999998 -0.2334214846 -0.24037611176 0.0008032234 -0.10294483716 0.007604197 0.0614514904 0.0113312136 0.008331367 -0.07437725186 -0.1432025822 -0.0293102628 -0.08562526642 -0.12255071468 -0.2775411694 0.0303853952 -0.030193186938 0.0707582768 -0.100706526 0.005891366 -0.028623572762 0.0047693536 -0.003955474 0.00013729938 0.00082546164 -0.1027541738 5.3484378e-05 -0.0019354216 -0.0018426242 -0.04521643936 -0.10839477847 -0.2181370276 -0.0008867708 -1.582416e-05 0.115698782028 -0.00307393796 -0.0003421462 -0.00029123452 0.0015057618 -0.05706048458 0.001724534 -0.00078217094 0.06838349938 -3.4294134e-05 -0.0015738942 -0.006527185 -8.19326e-06 0.00147042168 0.06179408624 0.0017045368 -0.010863438 -0.036237683 0.05941404522 0.00181340188 0.046894881462 -2.9607938e-05 -0.114663558 0.05954040918 0.0027324414 0.0004397754 -0.13639125688 -0.2058760293 8.35731999999999e-05 0.10828658628 -0.0003504186 -0.00041392096 0.0027484294 -0.00014297418 0.000279639 -0.048267796 -0.1558559052 -0.1256798058 -0.0009886634 -0.2015024038 -0.000101212600000002 4.477208e-05 0.077846614 -0.005019228 -0.14661788522 0.0535162602 -0.2325354408 0.002288739 -0.00289267950000002 0.0013143799 -0.0008609444 -0.04659859452 0.00016753788 -0.0566680746 -0.07114567696 -0.23958936382 -0.0002709922 -0.0072920514 -0.15372159803 -0.0294566396 -0.231929515 -0.00133451476 -0.0164803248 0.05420109884 -9.31328e-05 -0.0001029529 0.0012888468 0.022409292 -0.0055923504 0.06581419882 0.0858234722 0.0033639546 -0.1305011558 -0.0265470384 0.00451440498 0.0010682523 0.052398485 -0.04396393394 0.06349252694 0.005544214 0.0014809356 0.003506173 0.0052026062 0.00061150838 0.0003155969132 0.0703145274 0.10711752178 0.25588013478 0.06788767908 -0.0009005976 0.156961623968 0.1145436494 0.0009031532 0.057305968 0.00023871595 0.0030958346 0.0764510748 0.0013903828 -0.003022832 -0.001185333 0.0024233812 -0.001048914846 0.000271529619999999 -0.0069612748 -0.05482156276 -0.0366538904 -0.0009781022 -0.01376209328 0.0960938021 0.0861818634 0.010673277154 0.12653171202 0.03678970222 0.00089589654 -0.081333405542 -0.1019513364 -0.029604282 0.1342581902 -0.07633520684 0.08579624014 0.00012164604 -0.08094864084 -0.00097634458 0.07940682812 0.1624818762 -0.05227964366 -0.1175887922 0.001502432 0.1410242664 0.0023099975 0.221677244 9.21956e-06 0.020572044 0.0682540239 0.0536770136 0.09674591578 0.0027687453 0.08646306302 -0.10762149528 0.0010181098 3.17270862e-05 0.13212584628 0.16301038626 -0.084203617 0.1622692872 -0.05900761296 0.251942334 0.0816136565 0.0022456282 0.0015092656 0.143720184836 0.0337614912 3.5227372e-05 -0.09375218 0.0302515276 0.044642418 -0.01479126619 0.11179321462 -0.01728238196 -0.03489285946 -0.04606667162 0.0004444626 0.0886466892 0.00042978622 -0.1328972492582 -0.00010460132 0.075432092 -0.054257885892 -0.1588467292 -0.16328750101 0.000222972 0.11097908796 0.0007424366 -0.000894937 -0.00012835632 -0.037568987054 0.0005300956 -0.167320927 -0.12694634798 -0.00028410822 0.0005508298 -0.06770922916 0.1005024002 0.07543349 0.112322138 5.542836e-05 0.00053162372 -0.0003313398 0.092031516296 0.08068470572 -0.0923288086 -0.08711294458 0.0214777466 7.3394482e-05 0.0617294756 0.259606747 0.0007626034 -0.012930919 -0.06061162724 -0.16723923748 -0.1492045728 -0.00390322 -0.00516076808 0.1573266204 0.045411144268 0.068916528666 0.118538554 0.0030395066 0.03806226986 -0.0832198786 -0.3878178714 -0.12053802652 -0.0334143894 0.07560068298 -0.181995297 0.2046810384 -0.000161541276 -0.0001044567 -0.139278855224 0.1347738462 0.0029755382 0.0002500005 0.21896743156 0.184553098 -0.0002009554 0.04040459622 -0.0002157617 -0.001108304 0.06703803032 -0.000411503 -0.0084931866 0.08325437108 0.117440884 -0.01661652212 -0.07639337254 -0.12886786137 0.07357856068 -0.0746117702 -0.10688471638 0.02747433 0.05055297056 0.02511204532 -0.0009341354 0.0065832642 9.00362000000099e-05 -0.05769644488 -0.000298547 0.0825892276 0.0908896344 -0.000635416 0.1005070379 0.0195253088 0.079952524 0.00073245084 0.0020410804 -0.00229169832 0.103291065 -0.043268821416 0.0016641872 0.0021712432 0.000591419599999996 0.07899310924 0.0328402832 0.05243860614 -0.006648398 0.10169966338 -0.09075649378 -0.00118520978 0.0003406088 0.0018557506 0.12223100874 -0.04669694 0.13316286756 0.04095461254 -0.0264798354 0.00163397264 -0.0005784722 -0.24895301782 0.153463334484 -0.1678001074 -0.050576866 -4.758348e-05 0.090095856 0.002345316 0.0089762376 -0.00068820446 0.03972836704 0.00058894322 -0.00607414804 -5.276934e-05 0.096215733838 0.000418855866 0.000384248 0.010421708 -0.07912563986 -0.117562089 0.05586723954 0.13984582 -0.043591241608 0.0007409818 -0.00141044974 -0.12963033538 0.0003907822 -0.045780579 0.0003622056 -0.000380486 0.00340040864 -0.070400113 1.676451436e-05 0.06047916906 0.00656529 -0.0026187416 -0.100791282 -0.08992925306 -9.3947296e-05 0.0002919378 -0.000969626 0.0003719329 0.107066574 0.10129575948 0.00061971626 0.001123651 0.00039198424 -0.01639035496 0.0013139858 7.6768656e-05 0.0006018796 -0.00062295974 0.057272624376 -0.0009084704 0.07434070396 -0.0119305450244 -0.0210462206 -0.00050976958 -3.929936e-05 -0.0005754186 -0.0653044888 0.03202963378 -0.035897307 3.914124e-05 -0.00030290622 -0.07611460738 0.06303927406 0.003058631328 0.00086487518 0.0013443864 -2.7805448e-05 0.04993561544 0.00309196928 0.0982967154 0.000382321098 -0.0425987266 0.07112474872 -0.0625881304 -0.09918051806 -0.00082015332 -0.00142030442 0.11872873616 0.13557444794 6.011552e-05 -0.00102563498 -0.005950699526 -0.003090374 0.1522826362 0.054028689 0.0014121914 -0.0009921722 0.00056181166 0.0014392664 0.0013566608 0.000276382 0.0433314188 0.000688872 0.00033728152 -0.05307906942 0.0033344056 -0.041955635786 -0.074189693 0.1450708122 -7.386642e-05 -0.0806818922 0.00043293076 -0.108627234 -0.0022320806 0.09698567208 -0.00521689456 -4.75869068e-05 0.0007278832 0.000423452468 0.001367927 0.067756248 0.2060229296 -0.032295428 -0.00024057622 -0.0088243372 -0.362737512 -0.1439133094 -0.069353629 5.0929816e-05 0.08138934758 0.041542822578 -0.003163081 0.01609602934 -0.000608098 -0.18445533196 -0.04323787896 -0.062543823094 -0.0021772674 -0.0917646391 0.16255945 -0.04363325952 0.0064492254 -0.1985224074 -0.0463614852 -0.12501313622 0.0017667402 -0.00169354958 -0.02954617362 -0.074340718514 0.0022425554 -0.04614274752196 0.000214942 0.00013867658 -0.15212402224 -0.04489028 0.00567929 0.0008445074 0.00161281702 0.0061865552 -0.00031928222 0.0002238309 0.0007052646 0.000685023842 -0.0008396006 0.2107375718 0.1511682884 -3.70861596e-05 0.047695797356 0.027796082504 0.04909679386 0.0891233606 3.9985e-06 -0.000855313 0.04660083542 0.257737084 0.00322665288 0.0408978546 0.097297948756 0.0004100282 0.0811603846 0.00493878042 0.11137709 -0.032878866 -0.06836488462 -0.0479512402 -0.000109308044 -0.0432210211 1.673308e-05 0.0002592413 -0.040186367316 0.00311910664 -0.0525340222 -0.10906807634 0.002341766 0.00063337256 0.0401036608 -0.107817541 0.05080947966 -0.00364360166 0.000798828 0.088118646266 0.01206967912 -8.590776e-05 0.00011423168 -1.93959999999975e-06 -0.08681289758 0.0153638003 7.5301128e-05 0.012934363754 -0.055208914 -0.00047505754 0.07232575322 -0.040904744 -0.03175745766 0.07766046286 -0.001703971 -0.0404353014 -0.0013025644 -0.0049687806 -0.003700644 0.07050665684 0.0012738838 -0.061072580138 -0.2171424152 -0.1402989512 -0.09021418248 6.11611058e-05 -0.069461619 0.0005025438 0.05756315668 0.1192115374 0.10638344852 -0.031842376 -0.18885877456 -0.0684164114 -0.0761413612 -0.00023851942 0.1250093378 0.1011658964 0.00046984856 0.06015230182 0.0010149496 0.1800534478 0.1610725138 -0.159205272096 0.00514330871999999 0.071472344 -0.1425127584 0.0010590576 0.0051278985 0.0117648818 -0.07577857002 0.0019675816 -0.0004457832 -0.00106561072 0.104592152 -0.000660336 -0.0032780995 -0.04305849 -0.12113260794 -0.03651846834 0.03751270406 -1.26412000000001e-05 -0.00052629066 0.0112617702 -0.0008649075 -0.00152843078 6.121172e-05 0.0033875124656 0.0375446792 -0.016754855072 -0.0003569038806 -0.00039923002 0.00091002 0.0101613828 0.08923939604 0.091401052 -0.024805755 0.002989486 0.0631839766 0.08221021858 -0.09048463252 -0.1335758606 0.02833317346 0.2221994626 -0.03636047936 0.0003635946 -0.149542872974 0.09542751756 0.2914906086 0.0164143478 0.0637385126 0.03558435308 -0.0065825588 0.000303499 -0.029467812306 0.0881722202 0.0012441386 -0.08226512594 -0.01459488586 0.0004082452 0.0009204468 -0.0001784746 0.000837063812 -0.00028426514 -0.11880510242 -0.0001515756 -0.0982462242 0.08236826292 -0.0012432638 0.139092663556 0.04556152 0.1183306286 0.0697749766 0.0024287312 0.089685011 0.07374784196 0.02507031916 0.0003005324 -0.090465436686 -9.8260756e-05 0.06847678034 0.1127750026 -0.1976097748 0.07245599572 0.14550213296 -0.00017254782 -0.0607494708 0.2692923132 0.28530710536 0.0007576648 0.054329273 -0.00015079324 0.0494468604 0.0703448962 0.0062436014 -0.1399417796 0.043611274 0.000736562960000009 -0.00058814026 0.12143346626 -0.25580082798 0.08785179142 1.47643e-05 -0.0345021734 -0.0720081998 -0.0856638406 0.10548293 0.0036632598 0.076013976 -0.033232684364 0.094442834 -0.05532383786 0.0043010396 0.0653349202 -0.07200697872 -0.09566828722 0.000407790200000001 0.00725683484 -0.0001614262 0.139739884 -0.00081763652 -0.099715169576 0.003286408 0.1508577149 0.2006895984 -0.096212831 -0.0005331726 -0.03702369824 0.1003298106 -0.11300475904 -8.11700000000006e-06 -0.11406410416 -0.0291443096 0.0001586188 0.0007482808 -0.01397343752 -0.0588266684 0.044590512 0.0003308214 0.0776514508 -3.4487676e-05 0.00024025204 0.10735570352 0.12433208748 -0.0044242044 0.00024951064 0.1393035942 0.0005748438 -0.00098605454 0.0039346215474 -0.00036712002 -0.076111584 -0.05022247306 -0.05338771126 -0.078896148842 0.00422952202 0.00093095072 0.00668146168 0.074384961934 0.20670173354 0.1019271689 0.0837235434854 -2.985792e-05 -0.2456204414 -0.092258437 0.0810343472 0.1287612488 -0.24849688144 0.120717238 0.090500526 0.00100525 0.00018623798 -0.11354799076 -0.0971119806 0.1310715228 0.06759878974 0.06469037214 0.0011177506 0.1081550201 -0.0001098296 -0.000248624308 -0.12870359234 0.0068181402 -1.3142904e-05 0.003610228 -0.00046067602 0.032410766046 0.0367386256 -0.012251948 0.15325888474 0.000222952 -0.109033783854 -0.077119136746 0.077817562 -0.1017986444 0.0006622722 -0.000300089014 -0.03400667214 0.00022812736 -0.047355569 -0.055770973 -0.0012343322 0.11941217 -0.0324833342 0.0008985534 -0.064588829888 -2.677306e-05 -0.2444575604 -0.00082295364 -0.0006852068 -0.09209369016 -0.298659875 -8.36272e-05 7.21286e-05 -0.06357792 -0.0610996478 0.15581974414 0.0032135816 0.0872318108 -0.10442724044 5.582236e-05 0.00558490816 -0.0006031352 0.002414506 -0.117887695126 -0.25271013556 -0.035931276 -0.133730332 -0.04109816762 -0.2260231814 -0.03595456 -0.207116362 -0.058232902 0.0004318176 0.00079147 -0.006087976 -0.09859183416 -0.0846718878 0.00252327652 -0.06555600212 -0.12113857504 -0.1170713316 -0.1373248506 -0.003465226 -0.1403901178 -0.09204012902 -0.089469821 -0.002366182 -7.74206e-05 -9.54139999999998e-06 0.1555726302 -0.002321724 0.052092421 0.0803715972 -0.11433473908 0.0061837988 -0.276513768 0.0193968378 0.0004493242 -0.0009686764 -4.75340000000004e-06 -0.18805498674 -0.0035023048 -0.0011967021 -0.000175796 0.0641066436 -0.0086611854 -0.1000307148 -0.0053142346 -0.0053998006 -0.0836457186 -0.0051588432 -0.06071944 -0.0054334672 -0.070554832 -0.048826616 -0.03711316 0.0453266088 0.0091000954 -0.236373213 0.002344732 -0.0095741264 -0.0009626058 -0.00024291 -0.0578089304 0.001956186 0.00046492142 -0.036078786 -0.0034021602 -0.04023311306 -0.09942675138 -0.06893762 -0.09466537702 0.0895560198 0.04588175286 0.0005307534 0.003521771 -0.0003160604 0.0023318566 -0.0484513474 -0.074742824 0.005194866 0.014836764 0.00211739216 -0.0021882102 -0.0010786214 -0.0005891406 -0.00228629396 -0.0869764782 -0.0665641922 -0.04997362 0.0138136138 -0.21854126634 -0.19083077692 -7.681694e-05 -0.0031923428 0.05490995102 -0.064166493 0.00025905542 0.117256376 -3.45684e-05 -0.0048655484 -0.004115781 0.0619771616 0.0760633092 0.0521531242 -0.1699460188 0.12625052928 0.0437072626 0.0887392401066 -0.0002767024 -2.741138e-05 5.5947e-06 0.03229001 0.000255192244 -0.1399013504 -0.0562555 0.0912069364 -0.18138263098 0.07390061394 -0.1713210298 -0.0021204122 0.06217652128 -0.000318895 0.0501499188 -0.06290334694 0.004972856 -0.0564551578 0.0399069088 -0.0001521544 0.07742207782 -0.1426456148 -0.10954120244 -0.047150319776 -0.00120858 9.009612e-05 0.000853231 0.0005622074 0.0024831602 0.0024147346 0.00283698446 -0.016062124 -0.1840225206 -0.0140594352 0.12229358212 -0.08937225038 0.00403827530200001 -0.08496829636 0.06791752733 0.00228394 -0.0517858278 -0.04798443349 0.0003413426 0.13933284296 0.08766434752 0.084013180654 -0.0276888872 0.06701493722 0.0610935966 8.5012e-05 0.00099929218 -0.0002460746 0.056882975 0.0001385036 0.0225448952 0.0314454616 -0.00737859484 0.000673792 -0.0006315604 0.001263262 2.52599999999996e-06 0.00459185438 0.00187760488 0.0107735458 0.0797329268 0.0968292936 -0.00142120758 -0.00024413996 0.00018794184 0.0006499958 0.00084589936 -0.09276990098 0.00285437386 -0.0022417452 -0.1026415702 -0.093232568 -0.03756442884 -0.0018919188 -0.055082892 -0.0092286932 -0.001895896 0.0282360648 -0.0777426528 -0.03063477 0.063983264212 0.00224699182 -0.00397919574 -0.06083174525514 0.07254916418 -0.00518936000000001 0.0388485412 -0.0669499408 -0.0002215418 0.0026679914 -0.0119253336 0.13841681184 0.0719704288 0.152307377 0.00513058276 -0.0228675048 -0.006305175 -0.0001500378 -0.0657099018 -0.0469829562 -0.06690349018 0.0095193242 0.0016887566 -0.00046055604 -0.0026909328 0.0001166662 0.09856183532 -0.042875616 -0.055628037 -0.1467577912 -0.1448856204 -0.077855089 0.0681846488 -0.10941911774 -0.12546193242 -0.1599489682 -0.0550773636 -0.0772150196 0.0024061776 -0.2184136 -0.0834307136 -0.0002619356 -0.160942368 0.0004995526 0.000454232 -0.08094964 0.00500118752 -0.1310301096 -0.000807358 0.0006267108 0.00412783312 -0.0572295434 -0.0023315342 -0.0632464946 -0.1011643114 -0.00079478264 -5.80485999999996e-05 0.0029945994 -0.052006279 -0.064345475 -0.0042118236 -0.1433968802 -0.1152133826 -0.0702860046 -0.0003046986 -0.00563543576 0.0083432138 -0.1012586714 -0.1928664424 -0.1177128632 -0.04527012456 -0.0829171696 -0.0282583212 0.000433958 -0.0632450836 0.013615886 0.0023109408 -0.19795565402 -0.14812102942 0.007385216 -0.00167839 0.00153374 -0.15996901246 0.1192088386 0.143917374 -0.14972113518 -0.0004680944 0.05485571848 -0.0882493138 -0.01638072 0.075405225004 -0.02596847654 0.0824962794 -0.1182435372 -0.000109462 0.105771051 -0.0010915736 0.00025802384 -0.09834975216 -0.0663334292 0.002143741 -0.0085626064 0.08000421 0.012362438216 1.0945302e-05 -0.0745724378 -0.1722356049 -0.2144474296 0.171129366 0.05200608372 -0.0013553574 0.081499171 0.0717547734 0.1513773674 0.0005728906 0.017248866 0.0018097182 0.183297536 0.00154035252 -0.0003279368 -1.45586e-05 0.2975210676 -0.07130156808 -0.0711637082 0.0604635619 0.06805569746 0.000295518532 0.00037615496 0.000129832 0.071792796 0.0711907084 -0.001777566 0.1394793052 -0.0060035792 -0.0017984556 0.0113250556 0.0980308584 0.0536636164 -0.00119226052 0.10968530886 -0.00101422 0.000848576616 0.076090427 -0.1727356317 -0.051609402 0.117109024 0.0052813836 0.00146148992 -0.0009493611 0.00106638506 -0.05172827526 0.0030079616 0.0026889092 0.00021891476 0.0760738016 0.17882497122 -0.0903711454 -0.090255880586 -0.0009390474 0.061194026 -0.0661489834 -0.0022312314 -0.0785021764 0.1400031632 0.0005395438 -0.0241904771 -0.0001081424 0.0661297946 -0.0947333124 0.00043570014 0.0689101178 0.0370496486 0.07243733752 -0.00093343896 0.003233368 0.006356183 0.0054939874 -0.08553545714666 -0.198426404 -0.0022367054 -0.0018658682 -0.102749226 0.002034978 0.21146141 0.0306328128 -0.1455582828 0.00018467206 -0.0238352438 -0.071768038 -0.00148398704 0.10951155 0.0001440236 0.04959676544 0.004761844 -0.16685781 -0.0674865463 -0.041071822 -0.00033594072 0.00063361218 -0.0001582996 0.0007827474 0.05847646278 -0.000181699232 0.0118015626 0.0101592296 -0.0446511298 0.001204025 -0.198273585116 -0.2830388426 0.2616261902 -0.0713670776 0.0007611302 0.0002762948 7.935036e-05 -0.005095434 0.0002030172 0.0480340542 0.10027368936 0.09324269735 0.120202232 0.176465772 0.33197439 0.0026862768 0.030582848 0.1066741312 -0.0453500394 -0.14145044882 -0.0533984769 -0.0507886552 -0.001301591922 0.000322653102 0.05206327598 0.05306909306 -0.138925740302 -0.002464588 -0.07239120976 0.04895627 9.6914168e-05 0.157288150664 -0.0001141606 -0.00051300096 0.1289954596 0.0488212406 0.00037182478 0.0976827482 0.0024709556 -0.001067598204 -0.05133110242 0.1101461784 -0.03461833858 0.168242654562 0.0922205212 -0.04703138526 0.0005569194 -1.6213208e-05 0.00096368036 -0.0008987208 0.009780941788 0.00050627094 0.0660287002 0.094802294 -0.0001313519 -7.792682e-05 0.05415633292 0.0004884938 -0.0766926609 0.000427561 0.00080168546 0.291855559 0.3134389074 0.007952677266 0.00170238548 0.00246949746 -0.0029973616 -0.0503732498 0.120370592 0.138583068 6.55942000000001e-05 0.1057440554 0.000170341 0.0918487478 0.00038113302 0.00018240782 0.129390629 0.10832743772 0.00073147584 -0.054398244872 0.0514397774 0.11532376564 -0.0461076382 0.0005538346 -0.0615320475 0.00360193048 0.08330236552 0.00066357204 -9.8241636e-05 -0.01570692552 0.0010347723 -0.0158468948 -0.07537013636 0.0031869044 0.0038501862 -0.0013352458 0.0603321207 0.1305375292 0.004893814 -0.030881084 0.0004450573 -0.0394462616 0.0090498764 -0.0322367178 0.0004203626 0.18819290118 0.0012423066 -0.00120080962 0.01288940944 -0.0006465536 0.07637940966 0.01893398092 -0.1610591756 -8.634384e-05 0.21108590866 0.0863607006 0.0004499829 -0.0043273342 -0.04026124448 -0.07756894476 -0.068787332898 0.0040604568 0.168140912 -0.00027129944 0.0020754664 0.1228674424 0.008344655034 -0.0002271314 0.0032168534 -0.0666550758 0.0001037308866 -0.00076484484 -0.004584680098 -0.000563666 0.005218598 0.0016568944 0.10192570688 0.005304623 0.0225617062 0.10251064486 0.03693229226 0.12379068104 0.0021074798 0.23422769496 0.006541128 0.04705255682 0.002877120938 0.1564725622 0.0071162168 0.03339651726 -0.07039728032 -0.051020024 0.0873421258 -4.1853154e-05 -0.0007665472 -4.434458e-05 -0.0049424646 -0.0044437886 0.001255606 0.013913564 6.505676e-05 1.123704e-06 -0.0011291878 -0.0293032466 -0.09490304092 0.00085481018 9.27112e-05 -0.0001312472784 -0.08186557296 -0.03044352322 0.0035424477 -0.00077704282 0.109149003 0.041751162524 0.00123838446 -0.0047179744 -0.0004007996 0.000143601 -0.10321402022 0.0018182834 0.026465814 0.0049284176 -0.0155606704 -0.04980166588 -0.00010299554 0.00119767 -0.09732901314 0.192583662 -0.039646190146 0.000421713 0.00186520058 0.0553589972 0.1165686058 0.00035345404 0.0058240264 0.0147802972 0.0013881714 -0.00062352964 0.2248805192 0.00064525572 -0.00024717528 -0.00151362614 -0.000541194 -0.00019904308 0.1730988434 0.098547818 -0.0006244894 -0.03727726826 -0.004885752 -0.00027373478 0.000130503834 0.1199639742 -0.0904826556 -0.01467052544 0.085738476 0.0264386738 -0.00010365856 -0.000407623526 -0.0005227144 0.000112684186 -0.0424810246 0.0304375624 0.000674575 -0.2298412493 0.0014973524 -0.006640494 -0.03721221857 -0.000247182 5.088928e-05 -0.0206310864 0.0600393218 -0.04601720814 -0.022541828724 -0.000124652586 0.00040299024 0.005954554 -0.00082527418 -0.0148303672 0.0023660074 0.031653201464 0.04076322956 -0.03522001708 -0.09946995656 0.04312613806 -0.00193901897999999 0.07864618898 -0.0066879066 0.000212007136 -0.0026703498 0.0065192242 0.0038460328 0.0014156134 -0.031024600918 0.019023474 -0.04408229884 -0.2454239034 0.0765773482 -0.001273358 0.0010022786 9.423842e-05 0.05676442966 0.0031003114 0.000305103986 0.00048239988 0.00156972566 -0.3525234944 -0.2391062858 3.2474e-06 0.10887743232 -0.04945017412 0.062360884 -5.158228e-05 0.0780278654 0.0012136482 0.0011040738 -0.00028358582 2.53082e-05 -0.04662916492 0.0184314083574 0.000904066906 -0.19415325852 0.0106451144 -0.0050477666 -0.0516759436 0.02259025788 0.153942352 -0.012310291214 -0.0005006204 0.0381903635 -0.06147364582 0.002104628 -0.061231658 0.0218433718 -0.0185276971 -0.0004043434 -0.0001440134 -0.1722730368 0.02980865252 0.0006646176 -0.0090721452 -0.162382508752 0.069605458 -0.00014807526 -0.150671918024 0.23292766844 0.0034866918 -0.000243578 0.033466845026 -0.0002223416 -0.1387041723 0.1181262352 -0.07107870966 0.057350768586 -0.011293414 0.131889821 -0.0005777846 -0.03779314232 0.196385778 0.05103807252 -0.0868362312 -0.0009039928 -0.0322500514 0.05230431096 -0.1190823592 -0.00108781134 -0.08377945366 0.13211341812 0.18304887062 0.25158453 0.0034518594 -0.0006491058 0.04967470176 0.003086662 -0.0001734212 0.0004940239 0.03565768266 -3.583087e-05 -0.04946382664 -0.11520985332 -1.4018354e-05 -0.002755466 -0.0002234382 0.0001707436 -0.0918746194 -1.153786e-05 0.030428433104 0.0022497002 -0.00062169242 -0.0143227804 0.00016143012 0.2135250352 0.02557313126 0.0162659492 -7.48157999999998e-05 0.0009941498 0.1281880272 -0.061614925 -0.10191435876 0.09400350928 0.0458285813 -0.0760720028 -0.05584964488 -0.17311331244 -8.35158e-05 0.025751928512 0.22980567 0.03596362092 -0.0859596446 0.0003259268 -0.0003115011 0.13388552012 0.000347223 -0.00635409458 0.08766579 -8.557614e-05 -0.1090638782 -0.0620694224 -0.000853469494 -0.13283020172 0.0089686222 0.0031871902 -0.09477579144 -0.0166645808 -0.0011921154 0.048430116552 -0.00077786144 0.00028331066 -0.00031997514 -0.000342441468 0.00147224912 -0.10492215504 0.0729473184 0.0370256326 0.00045212406 -0.0553520237 0.000184656848 -0.0002799637 -0.09254362732 0.0023188458 -0.00053043448 -0.00037971316 5.5736566e-05 -0.1252439484 -4.40731e-05 0.0615657478 0.015898386 -0.01004283036 -0.1175208644 0.06333861676 -0.1270064992 0.00015194094 -0.1399017072 -0.12120564144 0.0078902672 0.21144212042 0.09833679226 -9.282632e-05 -0.08676857872 -1.729254e-05 -0.1276043079 -0.0404036308 -0.0475811938 -0.063042226 0.10407138 -0.15059862744 -0.0015384352 -0.0491807952 4.742748e-05 0.11510791808 -0.093638666906 0.0073357582 -0.07812729056 -0.1459698786 -0.13746309946 0.00026427184 -0.00347096334 0.0009125938 -0.155536036 -0.02193724946 0.0061927744 -0.0310481629 -0.003539365 0.0004646792 0.0065778854 0.015949643 -0.0215214222 0.0242575007 0.12424055762 0.2369836478 -0.0386108642 -0.1885859009 -0.050524657 -5.6194e-05 -0.0489646676 -0.000609517 -0.001359575 0.0008854832 -0.07155881538 0.132727249432 0.00011705068 0.037931047705 -0.1694549952 0.060150047 -0.00350731200000001 0.0997526848 0.055378953 -0.04283728352 -0.002382458 0.00189375432 0.00024119874 0.045899535064 -0.0629660462 0.069363608268 -0.12126062612 -0.000173103656 0.1036080284 0.1635081478 -0.1344077256 -0.0612576416 0.0469622074 -0.003109801 -0.004121222 0.0277234188 -0.0010915704 0.1966065094 0.108734839 0.05580315 0.0025759738 0.0968451778 0.000793674 0.00029691868 8.25263e-05 0.007120278 5.43466e-05 -0.104001777616 -0.00083200722 0.0353580738 -0.0005475548 0.001141907 0.0495107864 0.00072321068 0.0519573694 0.000444843 -0.09628573192 -0.167894464 0.11019556014 0.17300457258 -0.0023986416 -0.038315958 -0.0002210822 -0.03826975882 0.093106454 0.0067452436 -0.08086660102 0.0020417904 0.1334756772 0.04490713926 -0.0002503344 -0.0002588252 -0.00011463046 0.00251736268 0.09585382384 -0.0060915762 -0.1528697367 0.09637939982 0.0378709872 0.0032161234 0.000966546 0.08769686638 0.208803842 0.0006323878 0.00021066168 -0.03761548334 0.0016315223238 5.847126e-05 -0.07691409848 -0.0414166194 4.207504e-05 0.0008716242 -0.00015454708 0.0035583114 0.0004545046 -0.0103941522 0.0956513671 -0.0028276162 -0.11756207692 0.06905962358 -0.0354437996 0.00572309568 0.00305377519999999 0.1128861002 9.017698e-05 -0.0145662896 0.0267387913 0.08199217728 -0.1106503278 0.055027859 0.0771635306 0.0980818384 0.05558679902 -0.0034615162 0.02359218912 0.03824242262 -0.090152430336 -0.00018412466 0.001357682 0.2017786922 0.0066081024 -0.0689348134 -0.05475273142 -0.0018423756 -0.0037153683408 -0.000296085866 0.00940020228 0.01562428 -0.0016850266 -0.1668496957 -0.11833338814 -0.1187725632 -0.17986249714 -0.175766281992 -0.2267049318 -0.1823074825 -0.0069355072 -0.0610150176 9.37566e-06 0.0502277896 -0.00596076674 -0.10230106304 -0.172724771 0.0031131928 -0.028441376366 -0.0048380772 -0.0093056666 -0.0002467064 0.0573707558 -0.0017178986 0.06167785816 0.08819147464 0.069495425 0.013982477 0.0674546846 0.094662356 -0.00083154568 0.0006228936 0.0006595978 -0.001496312 0.004463925 -0.000630886 0.012316208 0.206658381 0.001269632 -0.0003958858 0.0002960356 4.195426e-05 -0.1091427664 -0.00051062942 -2.82323e-05 -0.0001454936 -6.4567999999999e-06 0.05070166736 0.0490425582 -0.00076537656 0.000695526000000001 -0.1643163426 -0.000110938846 0.0441225988 0.048807930822 0.282767096 0.186660886 -7.96200000000002e-05 -0.0010851126 -0.00055560768 -0.23916231716 -0.1796351718 0.00142897052 -0.00220951558 -0.0028132946 -0.0217501266 -0.135663260786 0.0704233156 -0.070449865372 -0.05154934848 6.92395e-05 0.08718896664 0.0007336882 -0.00035061074 0.1403741994 -0.0009135706 0.0010438706 -0.040568098 2.893262e-05 0.0032417476 -0.032211032 -0.000544954974 0.0041985252 0.105113858 -0.0598493226 3.23502e-05 -0.00083821838 -0.04624643312 0.0022651344 0.0001190754 -0.0342338103 -1.6224526e-05 0.04647252566 0.07073448328 0.0366953038 0.0835683708 -0.154583200536 -0.000207455 0.0750693789 -0.0670451899 -0.0633539462 0.00032357874 0.0896873025 -0.017505807 -0.00028145942 -0.0015841004 -0.0055582024 0.050894839 -0.13813356478 0.084030059778 -0.17929502826 0.0053032564 -0.13833775502 0.1307023988 0.09265571578 5.777474e-05 -0.0003567366 0.000505069 0.047166660548 0.000819472 -0.00095418238 5.063536e-05 -0.000846397363 0.0285143882 0.000808798138 0.1044495480976 0.1089362378 0.0008072614 0.0001769578 0.00131667882 -0.0522274656 -0.09688119538 0.15653238 0.00022863154 0.16450612838 0.00035552168 0.0652461858 0.0709598332 0.04704036666 -0.2215972498 0.0055488462 -0.14390276432 0.258138148 5.5819032e-05 -0.10305724184 0.0245547742 0.00058489824 -0.086332613674 -0.132784207108 -0.2601180196 0.00094254596 -0.0631102016 -0.0003761064 -0.103252596822 -0.00021248016 0.0825818216 -1.66429e-05 0.047537438 0.0779138414 -0.00045669 0.0772045176 0.0857034858 0.0766585386 0.000499134 0.023619536084 0.016050101 -0.0389027978 0.02361528924 4.71882000000001e-05 0.000705414 0.06948828726 -0.02872182478 -0.2071486266 -0.0115224896 0.0017672234 0.00114731396 -0.0006129434 0.01863835166 0.09835386 0.0002189512 0.02621763 0.190086627 -0.0677727961932 3.884902e-05 0.0692589812 -0.0005049825 -0.001073603 0.20559074072 0.00072096994 0.0003899518 -0.00029096564 -0.08897598542 0.0600718278 -0.11585196902 -0.002660251636 0.003672076 0.1416173578 0.02966499902 -0.005164145 -0.0011226292 0.0015115988 0.001236628 0.2339403518 0.0009737796 -0.00042165 0.0006637372 0.0025589982 -0.059254886 0.278023756 0.1911819924 0.0009027404 0.00015269882 -0.0479650638 0.00081214112 -7.866182e-05 0.156160224214 0.068767672114 0.122953567172 0.11123271272 0.1540137194 0.0655195217 0.08413315412 0.01470779 0.0010274844 0.09217667902 0.2095253258 -0.17992230772 0.2655591512 -0.002782362 0.0045398188 0.1338942892 0.22092237288 -4.119277e-05 6.13739999999982e-06 0.065500506 -0.000765163117 0.00015979398 -0.00326705 0.001873474 5.0809e-05 0.0598227542 0.0066816566 0.1300852156 0.1136535666 -0.02145145618 0.11209444532 0.0548535236 2.793168e-05 -0.022607003 -0.121202663652 0.112951483 -0.08637322122 8.094104e-05 -0.0533798968 0.0252054466 -0.0710697808 -0.0928025848 -0.01937287724 0.00031716347 -0.259419752 -0.0439014 0.0447615784 0.00589018274 -0.12612796618 -0.0169092188 -0.021852511 -0.007198568 0.0576367108 -0.0003126656 0.002815029 0.0007129996 0.09261101604 -0.085701688 -0.00031359726 -0.00050506596 -0.00555764376 0.090262474524 0.1790043508684 0.0041750224 -0.0037999206 -8.09292e-05 -0.0167088782 0.06837211034 -0.0831674112 -0.05006258014 0.098200013852 0.00059811484 0.1487285420546 -0.0188725324 0.0861789942 0.0048152698 0.0075311458 -0.0439900858 -0.06295336 0.10855592016 0.0022446102 -0.0914407242 -0.089165273774 0.00016303962 -0.11925992634 0.166549911 0.181716261 0.12658506022 -0.072345184 0.0048101672 0.093796748 -0.0028134202 0.1546517784 -0.0001438774 0.075794344 0.00768289508 -0.000889175800000005 0.07869647888 0.1039369588 -0.04937578524 -0.08773240086 0.0001237696 -0.145782081996 -0.1042654566 -0.08371922468 0.13065164254 0.1092998292 -0.00254720626 0.114323538 -0.0009792008 0.0114536786 0.0037436744 -9.58779999999998e-06 0.0124085336 0.0083723446 0.2186140974 -0.17162505422 0.09198667326 0.061440947488 -0.0787552267 0.0019236716 0.13865550756 0.0493902954 0.170275461342 -0.116956454576 -0.0926016642 0.029707490622 -0.0214187024 0.0039492979 -0.0348333608 0.0027379402 0.062675340918 0.04141409 -0.00098429882 0.13193814 0.06970600986 0.0973116808 -0.1536357176 -0.027557432 0.0006168304 -0.16950292948 -0.0070439878 0.0453498684 -0.018307107654 -0.1226723017 -0.01934023562 0.0439134174 0.0041280994 0.06552411668 -0.0011864503 -0.04601812832 -0.08910129308 0.0028624408 0.2392987081 -0.000138413176 0.190731724 0.0912891326 0.2260633912 0.05693059 0.00057153086 0.0953948899132 0.14033847508 0.1060855727 0.00027070628 -0.0344084906 -0.0176031518 -0.11510684234 -3.62136e-05 -0.000309301879999999 0.110366974 0.0790049142 0.006151656 0.1354894916 -0.09973077474 -0.0004741106 -0.027604801494 0.01028676 0.0054595576 0.1508753432 0.00089191792 0.0734770874 0.145389108 0.05353765416 0.1347397444 0.00112504552000001 -0.07715091738 -0.209428928 0.11986054878 0.00069881122 0.00286877219 0.2164375158 0.06150965418 0.148910732428 0.20339781008 2.64425999999999e-06 -0.04667761504 -0.0469914478 -3.57099e-05 -6.027778e-05 0.1494865572 -0.14064226316 0.00078502624 0.0404782682 0.0003471824 0.0010246954 -0.050356130414 -0.1200444786 0.0002386695 -0.0422688348 0.1033697662 -0.04769743524 -0.06251099237 2.9489638e-05 -0.03179747772 0.0647769364 0.00125030629 0.0021889658 0.0363069 -0.0578246726 0.1513470652 0.072870002 0.124061931 0.0004317898 0.0068419368 -0.05347493154 -0.15630114 -0.01378971524 0.0905533914 0.2461874122 0.0328795776 0.166311465926 0.0998389988 -0.0064306448 -0.00368761842 0.17724668398 0.00111096824 -0.0012254254 0.0051662057 0.0015956644 0.03150374572 0.198361066 0.0005483 -0.0645804516 8.25799999999829e-07 0.0289736061 0.0034035912 0.058894296 -0.095389269654 0.06570174932 -0.00014812349 0.0228806204 0.079653042 0.1344564602 0.00138995762 -0.0017304478 -0.015841884 0.002298964 0.12017178632 0.0968291314 0.004881712 -0.00044937 0.11566287468 0.1619988012 -0.00027610402 -0.11228228868 0.1202814306 -0.0402718279 -0.00065426224 -0.116395004 0.0221863687 0.000300888734 -0.087048854146 0.054694579 -0.0049572004 -0.0003922438 4.03212e-06 -0.000331095614 0.07685997844 0.0711788698 0.04732395398 -4.2654634e-05 -0.038679375642 0.0246712858 0.06262817084 -0.02196130656 0.01546606 0.0420300726 -0.0879177814 -0.0835953816 3.12679999999999e-05 0.007839514 0.19091890284 0.091659284 0.1125670934 0.144029099718 0.00155332452 -0.07699778258 -0.00092578634 -0.0429245422 0.00015240138 0.2202812188 0.091161052 -0.00133138326 -0.0795941842 0.00189419402 0.0100078204 0.0563396546 0.02847133436 4.4798868e-05 -0.0001040918 0.15338126598 0.006726814 0.11249830908 -0.068860957354 0.16860862158 0.1749321756 9.08276e-05 0.0461463756 -0.0016253032 0.00703255882 -0.0631188188446 -0.077426731634 0.0838250146 0.04315861692 -0.00932342474 0.0713891986 1.3456494e-05 0.03513141882 -0.1024618554 0.011970307 0.160697848 0.2154183588 -0.17016599906 0.0450637631 0.053749642 0.0343686332 -0.1702415836 -0.0158794678 0.06734000012 -0.076724846 -0.0819398034 -0.13637710764 -0.01934841708 -0.01951117332 0.04897060292 0.000963939 0.052530338 0.084811159398 0.13329496196 -0.005657022 -0.0672314296 0.007859214 0.00049335968 0.00910260231999998 -0.018220624 0.00025636386 -0.0836410122 -0.0006876488 0.0029034878 0.15242118884 0.000684058 0.00354051852 -0.04777543948 -0.056556582 -0.05354884876 -0.00746576024 -0.0360110178 0.1085989838 -0.15518611554 0.0063837564 -3.646258e-05 0.000758146 -7.83171000000001e-05 0.002235256 -0.0013915624 -0.00029562303 -0.002327851 -0.128333513 0.110123263 0.0708633778 -0.1198547083 0.0244170538 -0.001354008 0.0010900464 -0.00684701686 -0.00159840314 -0.0333849648 -0.05442776016 -0.00409604 -0.14294078994 -0.06621097736 0.0333265428 0.089637694 -0.0004905598 -0.0057461286 -2.611876e-05 0.0002650534 0.10069019612 -0.082719637 -0.00688616104 -0.000210779852 -0.0290055558 -0.000248378 -0.0009003364 0.0678978026 0.004451238 -0.064339143914 0.018028176 -0.1128603818 -9.14543999999999e-05 -0.07093882078 0.0679896372 -0.04099372344 0.15993922177 -0.0477147374 -0.058430811 -0.000360470116 0.0008361514 0.0106944452 0.058072965 -0.196836404666 -0.0009790746 0.0027703374 0.07747571122 0.0358737216 -0.070420731642 0.0623771184 0.0001627462 0.00974066582000001 -0.104959043158 -0.050181188908 0.0006064726 -0.00063336828 0.00095898676 -0.0008325194 -0.0682788692 -0.0022022461 4.10184e-05 -0.08103275392 0.0018815596 -0.086402152344382 -0.000598982 0.0542729032 -0.00338053052 0.1221805212 0.11097706652 0.04632385934 -0.00529221558 0.0253684452088 -8.41601e-05 -0.1574523034 -0.08147340996 -0.025239198 -0.022897207452 -0.000356315966 0.05532946248 0.04974033272 -0.0063630348 -0.07599561244 -0.15967663438 -0.0001485638 -0.074549623708 -0.000113913414 0.0054042054 0.128188761576 -0.0010982366 0.07348078228 0.084191711 0.165722393 0.0785402821 0.0001756842 0.0382520884 0.16441719318 0.00014746982 0.0057614758 0.0775397108 0.1266507506 -0.1072147218 -0.0012827576 0.0003310762 6.379376e-05 -0.07609319134 0.0199104474 -0.1375636478 -0.0001780656 0.00050361426 0.00047615492 0.0029214228 -0.001478868 -0.000101690242 -0.1629570778 -0.1303382942 -0.115825901 0.00019098564 -0.0006052672 -0.0442449198 -0.03759389378 0.084897388 0.107648247 -0.0463084486 -0.11685381382 0.09573433804 0.000428389044 -0.00568326072 0.0001903546 0.076305676 0.0428653352 0.2161541594 0.09632702392 0.0009122062 -0.00040173112 -2.74155e-05 0.13079846862 0.1145468134 0.05801811152 -0.142568458 0.05860524698 -0.07319232712 0.059802547 0.00017243192 -0.00336111612 0.09200214468 -0.12261226456 0.000203652 -0.1151536094 0.0981544026 -0.019661484 -0.00261683359999999 0.0001564394 -0.1285689244 0.03032044246 0.0031314108 -0.0132850486 -0.24857852544 0.0001254866 0.0918533266 0.2138610314 0.23573544846 0.05794070978 -0.0747148611 -0.12009895504 0.00048702518 0.048981504 0.028541496956 -1.19524e-05 -0.032645714 -0.14761776166 -0.0004621123 0.04957971288 0.0002745575082 0.0916741942 0.19049333094 0.060093175 0.0770830878 0.046978462974 0.001628918 0.16002082908 0.1695767058 0.00228137 -0.0002115172 0.153512214 -0.0031413006 0.1379263222888 0.0973028512 0.10389288364 0.00461963962 -0.000533226435 0.02358632134 -0.0864600732 -0.00098223754 0.000617235999999999 0.00043238434 -0.200886079 -0.0007047008 0.000209286 0.0042719078 -0.00056051164 0.00033439934 0.00457734580000001 -0.064857052 0.132061468 0.0418135314 0.070976826 0.1296089376 -0.0001189336 -4.656472e-05 -0.00037464766 -0.2889371462 -0.0040436426 -0.00013041872 0.00282019674 0.0603149642 0.07771125318 -0.0011186084 0.00105608442 0.16488120644 0.000219062496 0.20539578302 0.102718307 9.7172e-05 -0.016013514564 0.02075275715 0.053950892 0.0733092238 0.4249178018 0.0623304 0.001270986 0.00060295378 0.064702801252 0.131552774122 -0.11071777436 0.0008117476 1.816444e-05 0.0787608122 -0.12481540136 0.00011425662 0.0018210242 0.03592265881 0.0030123186 0.03476878582 0.00936242 0.024411626 0.0070002594 0.00028355196 0.0313987482 0.076847141888 0.0638924596 1.19332000000001e-05 -0.0005067018 0.24061147896 0.00042946494 0.000728046 0.0412590332 -0.0031970004 0.0047876502 -0.0002631922 0.00458120404 -0.0017187812 0.0954169358 -0.0727461254 -0.0026566324 0.0090010826 0.145596718 0.1358873532 -0.09238603004 0.007345322 0.0009218922 0.0683147448 0.0025851756 0.06899309758 -0.000491502 -0.0808617708 -0.0026514992 -0.072299388374 0.03506533958 0.04564832348 8.8866856e-05 -0.00020587946 0.06976228174 -7.231442e-05 0.04693866556 0.0054755246 -0.00197185576 0.0008845692 0.241461732 0.032248265 0.002012368 0.06413124168 0.02130198648 0.0079609222 0.05786716804 -0.06490969398 0.000442882 0.11887504414 -0.02711385118 0.02841299804 0.0608984046 0.0013519756 0.1286639956 -0.0010543002 0.054838501 -0.00065577012 -0.069230142 0.00334251782 0.04184080238 -0.0002989552 -0.00048839674 -0.00330546 -0.000653518 -0.00204008866 -0.0005175718 -0.0013171442 0.0024949282 -0.00103005284 -0.0502248426 -0.0751412936 -0.174753987288 0.080145702 -0.08178740156 2.194194e-05 0.0026558354 0.00380429756 0.0789511666 0.169404701 -0.015532484 -0.0155388548 -0.0071253254 0.11050719498 -0.12316444 -0.066526719 0.0701321534 0.0214908358 -0.036760871858 -0.0608041957334 -0.0698054854 -0.092510474 -0.015521257 0.16773987362 -0.196843795 0.0307934356 -0.00267695874 -0.00164041644 -0.000219133 -0.03122725066 0.00025061046 -6.50500000000002e-06 -0.0006188122 0.00010366286 0.0533790389 -0.001396447 2.1913306e-05 -0.061184997572 -0.00031686582 -0.0003223066642 0.00011717768 0.117158486 0.200462657 -0.09330351594 0.00053346732 0.0685452848 0.031351618 -0.012923528 0.0368848746 6.5391052e-05 0.00030478392 0.1144910566 0.00150737914 0.0581637272 -0.0023637606 0.138208398 0.0656907048 0.00026699012 0.00426819669999999 -0.001492191748 0.2925124204 -0.049170591 0.0007023092 -6.89632634e-05 -0.08420663686 -0.1712058084 -0.03269762262 -0.056885009732 0.00621095432 -0.019031317134 7.498988e-05 0.0646803888 0.0003505974176 0.00055599866 -0.06861018212 0.0018993544 4.766196e-05 -0.00033589884 0.00113282272 0.0011850521 0.0395247700266744 -0.00038115838 7.991466e-05 0.031482943 -2.95276e-05 0.0792090068 0.0438263614 0.1019146482 0.0003917946 0.0014249756 0.04057908782 0.00093523256 0.0023306414 -0.0399807196 0.0011370732 0.137235202 -0.0002679364 0.1607633334 0.039065345424 -0.1411177506 -0.130737856 0.0287435906 -0.03307455 -0.0969391544 -0.1799241621 0.0460014086 0.03035719378 -1.180618e-05 0.01000769622 -0.0003506122 -0.042201223 5.8800124e-05 -0.04768293 -0.179450183032 -3.526062e-06 0.09684742054 0.00027540408 0.08849302432 0.00423858 -0.0645672578 -0.16047824234 -0.00775896136 -0.12400200968 -0.12114101586 0.061895978 0.00041016448 0.16299992718 0.123851862036 0.0838814514 0.00024282088 0.0620386726 -0.00238579094 0.1499156098 -0.00914908678 0.0002865514 0.0025227774 -0.24283906634 0.235181538 -0.031316873398 0.007637006 -0.05269899214 0.1461760265 0.229729979 -0.0285222182 0.00042353704 -0.000753482 0.1154158327 -1.4885998e-05 0.0237682392 -0.00101007742 0.0271822705 0.10336481248 0.0001730867 0.0179009573 -0.1457054688 -0.0005882746 0.0070345142 -0.0008495168 -0.05865274426 -0.0343626112 -0.000572246396 -0.000490051016 -0.151834213 8.814894e-05 0.0308087548 -0.1038148762 0.0241849298 0.119000388 8.44094000000001e-06 0.0132726538 0.06417764856 0.035134776 -0.1002947926848 -0.049373058112 -0.0060292774 0.0009924365 2.1717748e-05 0.0002373064 0.003044632 0.127039192 0.05077997614 0.0994994832 -0.10819088426 -0.002337552 0.030805644 0.00051420638 -0.00222079 -0.00699005624 -0.0255312188 0.2970523362 0.0452903174 0.002164272 0.0012163168 0.056974718 0.0153932452 0.2414637476 0.001589815 -0.184392562 0.1340496556 0.00377496263 0.00082627918 0.03045191682 0.04594817892 0.07948043418 0.000836808968 0.011010068 -0.00059504544 0.0916330774 0.01828420604 0.006191724 0.08123949544 -0.0029563838 0.0321453812 -0.12727741316 -0.01742854 -0.064306921702 0.00205513311 0.11544212 -0.14492517512 -0.000418616 0.01107564262 0.005502588 -0.0141494244 -0.0008115715788 -0.09068251884 -0.0571880693 -0.04342230004 0.0637452892 0.2415558114 0.13732804734 1.4776022e-05 0.001059938 0.1233622974 -0.064228296 0.2037566474 0.0017216604 0.187571856 -0.0401843024 -0.054894786 -0.061993295 -0.0590656269 -0.00266918618 -0.0940880946 0.00087739038 -0.0003182314 -0.061714621698 0.0032258188 -0.000469301296 0.1789698962 -0.07671330854 0.0179988596 0.0085111548 -0.01723029094 -0.05308133094 -0.04932895918 0.046880134 -0.06302206702 -0.092229579682 -0.0937921538 -0.0003985680808 -0.02716026806 -8.61485e-05 0.1142624644 0.2218776966 0.1346914376 0.0003121008 -0.00213386068 -0.0011655064 -0.0087228604 4.12689999999999e-05 -0.000215909886 9.8615835182e-05 -0.00011426862 0.1334313326 0.067309605 -0.06133276988 -2.96018e-06 0.04167906042 -0.112432164 -0.00073906384 0.075748698 -0.004330824032 0.0603566336 -0.0006519874 -0.0642977414 -0.188188842184 0.1017858846 -0.0346106954 -0.071831337418 -0.2638601204 0.0719555631 0.093761993794 0.000120711728 0.0005319524 0.2215532154496 -0.1549462984 0.1932422926 -0.00090501 -0.0780406217 -0.0736781956 0.00043626714 0.00049347598 0.1137855142 0.1386322079 -0.15317314762 -0.151713127942 0.002074799 9.482692e-05 0.0811380924 0.0626189584 -0.03102926566 0.07645704312 -0.000751974 0.0400043944 0.193829186356 0.232463037 0.0086266128 -0.0006949198 -0.03329851074 -0.0349316066 0.1286818174 0.00400864006 0.00071594506 -0.11173308118 -0.042827458 0.0006367236 0.0473834714 -0.1115078628 0.257806326 0.153418536 -0.05378231122 0.09051928 0.00011312266 0.011330216 -0.063245824066 0.060923634 0.00034825372 -0.0618614157968 0.0881771702 -7.22473e-06 -0.12244230848 0.1217383016 -2.399716e-06 0.2295093222 0.0174406428 0.00084423328 -0.07966091546 0.0006381652 -3.24411e-05 0.0183442988 -0.1155780766 -0.096641883422 -0.09285776268 -0.00149731134 0.00420558806 -0.095931795668 -0.0018500284 -0.052710409 8.3759732e-05 0.137710568 0.1435043906 0.0757664248 -0.0001497608 0.0783162002 -0.00365140748 0.075066614 -0.1828212946 -0.0452804587 -0.0177848704 0.0050607174 0.0011277414 0.01781451944 0.00089320114 0.0004795794 -0.00017688308 0.0010296854 -0.0096127844 -0.2135278444 0.0008456186 -0.00273720252 -0.144319537 -0.0001865939 0.0835180044 0.0033967216 0.08268913148 0.0050624848 0.39097149126 -0.042780776 0.04291520162 0.0106588058 -0.10366202656 0.00460359336 0.00087712098 -0.08224520792 -0.08760561 0.0028728784 0.00353254708 0.015323561 -0.0009245446 -0.00013815298 0.0836532750948 0.1162579278 0.00046084986 0.1638406402 -0.0493305538 0.05918444008 0.2071429004 0.21544098912 0.0082841484 -0.000320218 0.000731323 -0.1232888582 0.104954348 -0.0903991296444 -0.0645444346 -0.00018143468 0.00010994601 -0.0020055511 0.0051251548 0.00254318 0.00423430114 0.183539779 0.218458047334 0.018529216834 0.175445841716 -0.0001206454 0.00155617014 0.130767736 0.16004819946 0.037033206 0.008681777 0.0012184744 0.01963432142 -0.04463545 0.0003546612 -0.0006645744 0.00152055 0.1135982856 0.0071118646 0.101392294 0.3322840308 -0.0786564312 -0.002297792 -0.0920916842 0.0717373322 -0.0047420286 -0.1707052228 -0.1500804994 -0.0005577236 -0.17968039382 -0.1631677516 -4.5579346e-05 0.001340056 -0.053924303392 -0.01777895546 -0.0360838743 -0.00116040898 0.00415746666 0.003574854 0.080669771156 0.0066401198 0.0989305366 0.2469042693 0.1480516524 -0.0015131064642 0.0849009849 -0.04201574104 2.88060000000001e-06 0.0509505034 0.061988404 0.15928286386 -0.0026659582 0.06612626364 0.0010742926 0.071317114 -0.0002651266 0.0207490638 0.2211223374 0.157211404 0.07289373144 0.0001220042 0.0008793694 0.0639820964 0.10302277694 0.0060852666 0.07290167884 0.2234403886 0.00230231648 -0.0772572616 -0.00197757232 -0.001512284506 0.00867990616 0.0702186446 -0.0006930034 0.038805126 0.0325686987 0.005035801 0.0321292969 0.05866190916 -0.000935738 -0.0546769308 0.0669063128 0.029805367 0.15911732286 0.0013555474 -0.0620174496 -0.0493039348 0.0423580586 0.04905889244 0.0012622922 0.0770077074 -0.046323180256 0.06408693504 0.002238616 0.02000216346 0.05417066274 0.0004111714 -0.0488138373 -0.00978093 0.00045668928 -0.1951655008 0.1257057339 -0.01988400204 0.09963129442 -3.6994428e-05 0.1137596179 2.087458e-05 0.1145534761 -0.1274172742 -0.123274162 0.11867573584 9.75515562e-05 8.00840000000001e-06 0.00042383958 0.0003594262 -6.600864e-05 0.0951249908 -0.20626217246 0.07973279252 0.00045557466 0.159297364 -8.71046e-05 0.11875299008 0.1283576778 -0.0799978556 -0.0117781836 -0.004957124 -1.71764e-05 0.09480735446 -0.207141786568 -0.001639087078 -0.00054922638 -0.00037244598 -0.0004479722 0.000941853 0.00045185712 0.0661453866 0.044435199174 -0.0408833978 0.16358898078 0.2557223224 0.02681971 0.0241507202 0.0859055988 -0.0977710356 -0.001387506 0.088885759 -0.00228686278 0.06506888676 0.189785693 0.0941046958 0.1428973024 0.0844235798 -0.099203148366 -0.014981752 0.0004149132 0.0017495668 -0.007321612 0.00484689312 -0.0477201276 0.052735536082 -0.0359061068 -0.0428195068368 -0.04579828732 -0.00032961218 -0.10812406374 0.162109778522 0.0875518908 0.006842804 -0.03618241432 -0.0984635404 0.24632425158 -0.0664431871 0.00012816856 0.001034225 -0.000378934 0.0012030336 0.00020266326 0.0013291416 0.10317141416 0.10910866804 0.2471301199534 -0.00098484676 0.1183847952 -0.030950376 0.0020244368 0.000256131026 0.00820192706 0.03439419556 0.0036070376 0.07966557326 0.094024486 0.2982871158 0.0137553426 -0.0839358604 0.057109177 -0.0427353639 -0.0001080341 0.054236812678 -0.10217541412 -6.862392e-05 -0.0391919378 -0.08728820704 -0.1799969392 -0.03610098356 0.0007000992 -0.00012277976 0.001363642 -0.0028642882 -0.1317163324 0.2155520702 0.00056960388 0.08701502 -1.984438e-05 -0.07535872288 -0.00085871198 -0.0002450378 0.00266682218 0.047900179 0.0612261926 0.0020914458 0.0396996998 0.0627125996 0.000547582 0.0014166086 -0.054259502 0.09959072786 0.0009499482 -0.02728263282 -0.0004786204 -0.1491082814 0.120700708 0.0024477556 0.000441130200000004 -0.0017444746 -0.008508833 -0.0051898806 3.20258e-05 -0.185188594 -0.0025843268 0.148692161 0.00065939616 -9.30552e-05 0.0667224808 -0.0004188322 -0.0051342014 0.004621544 0.32649744798 0.0050351506 0.00490734 -0.001319292436 0.003928052 -0.09608393042 0.00460422678 0.0888754132 0.098750403294 0.1128453678 0.2514752352 0.00027285986 0.00076293198 0.0010327612 0.005645982 -0.032482944 0.0004625184 -0.107812862602 0.064709705852 -0.05370653662 0.063392601472 -0.004837122 -0.0008645756 -8.5550838e-05 0.1804216626 0.05953329852 -0.0006404436 0.0736916474 -3.1944588e-05 0.08576981436 0.00048388805 -0.1675739012 -0.000102147554 -0.105578739508 -0.0045143688 1.1143816e-05 2.8430568e-05 0.000234816572 -0.056381906924 -0.05761747018 -0.0674589172 0.00014505562 0.0003240688 0.068349469602 -0.00490637738 0.000190863396 0.00510142994 -0.01704109342 -0.0611772597 0.05870252126 0.05085334532 0.084155896026 0.167284550356 0.0003188212 0.113231228 0.00037189848 0.003543548 -0.00023057748 0.152882807 -0.06103869814 0.00059115178 -0.0698417374186 -0.001828138 -0.0767712364 0.1017267882 4.8298548e-05 -0.1086278538 -0.24817700762 0.1314691472 0.146986484134 -0.0568397234 -0.0538953644 0.02949981128 0.0433073228 -0.0729936538 -0.0002382112 0.0486848569 0.1006750822 -0.0010542254 0.09492953276 -0.17763702536 0.03899245836 0.03187156048 -0.028503889 0.07602266122 -3.304662e-05 0.11965978984 0.0874633136 -0.08896602428 0.04983664078 0.23847878 -0.0003654371 -0.0027838916 -0.0201119092 -0.1594987178 0.0015248082 0.0985736412 0.0658901672 -0.04677309448 -0.0145580942 -0.05011989199 0.000998462 0.09306697672 0.00028541286 -0.0055046658 0.12731362334 0.06271568434 0.0005408214 0.0871833145 0.1150991506 0.1661226102 -0.00064196962 0.092910649 -0.240504852 0.00870167360000001 0.068074167 0.1435376 -0.156046664 -0.0006640626 -0.045931264 -0.08240674916 3.20271e-05 0.04661664221664 -0.005144005038 1.926126e-05 0.126404727 0.000427373 0.00125829 0.0268753316 -0.09741898952 -0.000261192984 -0.074406987 0.17686361156 -0.0488757078 0.00218440120000001 0.000998039 0.006762594 0.00217908644 0.0007036626 0.215821028 -0.00743287594 -0.09264158732 -0.0337000762 -0.0015136836 -0.000561039 0.239910644 0.0071176142 -0.0883536462 -0.0006028638 0.08183231116 0.2535927356 0.0324688504 8.96015999999999e-05 -0.00021035978 0.1166431016 0.0374988654 0.1649718898 0.00715740635999999 -0.061765652412 4.80344599999999e-05 -0.06472494442 0.030645320936 -0.09679006806 0.1479969466 9.27578232e-05 -0.14811786106 -0.05260775852 0.0023700336 0.0016979144 -0.0002260685 -0.03918460928 -0.0455293124 0.0012945658 -0.05276970906 0.083660222 0.07694878832 0.00817628320000001 -0.00190927348 0.080475640178 -5.56547999999999e-06 8.9354478e-05 0.1483425882 -0.011403682 0.044949327 -0.0020981502 0.1241744472 0.0708990251 -0.0875834044 0.0008686488 -0.101797128 -9.2470336e-05 -0.002580001 -0.063258814646 0.0565468404 -0.08086297782 0.0001134656 0.0011459398 -0.0040482952 -0.0005091022 0.1098732752 0.071941424 -0.0001502126 2.069238e-05 -0.03822545274 0.04780873596 0.00077822912 0.00419367698 0.0064300282 -0.0039700394 0.00148160068 0.0016143298 -0.01721822 0.0029639394 0.0760465116 0.104045011906 -0.0010156862 -0.0018331561 0.07801581 0.136345638 3.50135e-05 -0.0951755578 0.154705289 -0.000102588306 0.0544183878 2.67393e-05 -0.0028344298 -0.0578354566 0.0010541782 0.0012227802 -0.0082493598 0.0001000746 0.2722103658 -0.03249084606 0.03322935916 -0.07242872802 0.05979651858 0.001150774 0.0844017442 0.00146704558 -0.0802738224 0.094503942 -0.001102393456 0.10730384406 0.049124794166 -0.05229323 0.21668355266 0.004812148 -0.00010759722 0.00059687081 0.1381093524 -0.105455956334 0.122080133 0.05257009024 0.350318348 -0.0141934722 -0.00117698428 0.000117363188 0.1605281498 0.0132819738 0.0072220206 -0.02770109076 0.0073517428 0.0586105412 0.0640927586 0.14622155522 0.18929022292 -0.00056650658 0.00998731160000001 0.084638224 -0.0385781752 0.0044590326 -0.0035226436 -0.14402754612 -0.00036037054 -0.0001500244 7.5148846e-06 0.0004036894 0.0002403858 7.958088e-05 0.132889768 0.045317738086 0.09698447272 0.07462349628 -0.05703748104 -0.01114295872 -0.00179997786 0.0005796982 -0.0832868391 0.061223574 0.077246484452 0.13322329 -0.09390380988 0.0677004062 -0.1154465742083 -0.0085646967 6.804652e-05 0.0623058512 0.001281673 -0.0005309528 -0.0005315358 -5.9556624e-05 -0.2011936936 -0.0477023504 -0.0728499876 0.13276161302 -0.09992682722 -0.0881776763 -0.179642021214 -0.0684494488 0.002559379864 -0.0016657924 -0.0363534492 -0.11728506012 0.0687862458 0.0317409076 -0.20937717176 -0.216848332 -0.0841791867 0.11677023606 -0.0539299593 -0.0970717054 -0.1150203532 0.0227137626 0.1131935264 -0.0006688922 0.00553255054 0.000337414734 -0.0006622586 -5.22872766e-05 0.00021345068 -0.00108463896 -0.00019188034 0.0651236429 0.0008929362 0.0007750634 0.226317102 -9.530508e-06 0.0055587672 -0.027617751112 -0.0015123096 -0.0232543162 -0.00800866697400001 -0.00183865904 -0.00054640816 -0.002618108 -0.000185384016 -0.0404649762 -0.01555312072 -0.0882568628 -0.073890873452 0.0023418506 8.3547234e-05 0.0077967614 0.0016720344 0.0079645672 0.21657388846 0.154706570498 0.0319403576 0.05814349172 -0.0649455329 0.0013278268 0.0006554072 -0.1020447104 -0.04170259048 -0.07645032642 0.0623122586 0.0940900322 2.51062e-05 -0.0003333608 0.00011192432 0.05683582552 -0.000870244 -0.00081670122 0.071572092 0.1996881704 0.005520987 -0.003019514 -0.06956806714 0.0700580546 3.504044e-05 0.3274169042 0.0057140254 0.00375731 -0.0341692691 0.0145461414 0.32035105544 0.1336505026 0.058848408 0.0158977112 -0.00402253 0.001235356 -0.1267409178 0.159687346 -0.0002498668 0.0497266502 0.02439637524 0.0669722858 -0.0010560118 -0.0157259322 0.26752405 0.044600845 0.0452298738 -0.08263338 0.0042768068 0.0002435138 0.0004330368 0.088631594744 0.12507816584 0.0908443996 -0.0661633296 0.07639216916 0.086048804086 0.0863493061 0.1978491336 0.2193789134 -0.10692018088 0.00287452 0.073996368 0.00033746352 -0.01671183146 0.20658376 0.0306786792 0.0606120668 -8.160478e-05 -0.1167957268 -0.00017197 -0.00149413252 -0.003090946 0.000361627222 -0.1483210808 -0.02710856468 0.0024068802 0.034101676486 -0.00027728934 -0.0695490528 -0.0005781074 -0.06026610022 0.0723706056 0.02004613316 -0.086603697 0.0782792134 0.0053306762 -0.0397605344 -0.064849507382 0.09831175094 0.11533166836 -0.10315003768 -0.1159801184 -0.0833825568 0.040176404 -0.001812454 -0.0006905038 -0.0294248714 -0.0533763484 -0.0342516451 0.0659211851 -0.25676921274 -0.0143366558 -0.0020104996 -0.05774443 -0.00222370748 -0.00633734984 -0.06399537446 0.15632822732 0.0048647056 -0.1301485002 -0.11409301744 -0.00107791504 -0.06441991882 -0.1096637456 0.00047501648 0.0004245998 -0.0007414398 0.1227878254 0.04361618148 9.714632e-05 0.1004584648 -0.001941254 -0.000820864000000004 -0.0054363618 -0.00040341125 -0.072235124816 -0.1697919104 0.057910325 0.0586744238 0.021911438 -0.09524933088 -0.0022122316 -0.04850473374 0.068062609216 0.0019053074 -0.083040721168 -0.17552322406 0.0048061792002 -0.07055362174 -0.06150996 0.060089043342 -0.18569343268 -0.086550163 -0.0020921026 0.00680088772 0.0020490402 0.00112613234 0.0759021407 -0.2361163342 0.0769884836 -0.0415129122 0.0023934088 -0.0018899726 -0.000129894546 0.00011360105 0.00576285766 -0.114656099276 -0.04645513174 0.02931456836 -0.000783012772 -0.07774975234 -0.06331008907 -0.10727152676 -0.00021005665 0.015929493 0.095259070534 -0.06862641496 -0.0003174804 0.00032306864 -0.03458556284 -0.1079502118 0.1493208363 0.05093835732 -0.02458592166 0.0175957428 0.136114132 0.041388806 0.089765225724 0.002047168 0.048631546 -0.24660074278 0.093666702 -0.00286026334600001 0.06713614338 -0.04940138646 0.0752765112 0.0570559928 0.00021337255 0.0001131734 -1.0740872e-05 0.14466809408 0.1174184744 0.0232293596 0.12074559988 0.0840671624 0.13183169496 -0.000654622 -0.16067541538 -0.000126893262 0.0653059576 -0.061299741198 -0.000178913 0.1175217358 0.07750004956 -0.0120247546 0.0061378178 0.073236951 0.0024872274 0.106355373034 -0.00018319124 0.000222376516 -0.0010240829 0.030321656 -5.8736717e-05 0.060632724034 0.014722805 -0.19409739984 0.09878602146 -0.00010214883 0.03111657958 0.04375064338 0.1105962136 0.011345689742 0.11208544486 -0.0271870144 -0.01936192664 0.0033602322 -0.00059545202 -0.06007978294 0.1597173762 0.13021794186 0.00060352232 0.0106677384 0.0375744754 -0.0021017248 -0.07065919468 0.06704192986 -0.0010003386 0.0076284978 -0.0780513918 0.0001617196 0.0014532939 0.0041457464 0.00015333362 0.100087046098 -0.0393556144 0.0015213796 -0.0015552536 7.3869888e-06 0.0585760086 0.0105460194 0.0558061018 0.01160944438 0.0225769184 0.0431513378 -0.0524813158 0.04314402648 0.03946972022 0.0008126322 0.0026804236 -0.05950943966 -0.046186441 2.29150396e-05 0.001396226 -0.0019314644 0.000746925682 -0.15619787104 0.0458535004 -0.000143354182 0.0004769204 0.09152259608 0.1646694602 -0.06685914328038 -0.058174961 0.2531506956 0.02589295252 0.0608795676 -0.02782788606 0.05189251058 0.03320917154 0.05989703572 -0.001445579 -0.00137301 0.0005068762 -0.000204717812 0.000147392792 -0.0036460172 -0.0646511178 -0.2075794484 0.0012706244 -0.0028157622 0.04382912714 0.11046983866 0.0518021034 0.0129976066 0.000707099 0.0010818928 0.00012818894 -0.0783850537904 0.01875206042 0.0004082672 0.00172829 -0.0021557266 0.04092407818 0.1128580524 -0.06706315206 -0.0135760492 -0.0996249684 0.0589877946 0.0671895079 -0.003098645634 0.15909885642 0.0728239303 0.1280121244 0.0020926408 0.0517703582 -0.0010443642 0.05870323992 0.158695026 0.117937958956 0.00391140574 7.63186e-05 0.00020781572 0.00028328244 -0.00927352100000001 -0.07862593914 -0.0426548908 -0.1192408846 0.15901158182 0.113889323416 0.0852475196 -0.041668202387 -0.12584967416 3.0811e-05 -0.0025347 -0.000817461 -5.67982000000001e-05 -0.14246664094 0.0006769638 0.0430199692 -0.000605038559999999 -0.05497906962 0.0004105028 -0.039958654 0.05547895668 0.1206047706 -0.0002152376 -0.175371939902 -0.11014625246 -0.12809664404 -0.03518808062 0.0031704974 -0.0018816494 0.13042881946 0.2316180434 0.21470371146 0.006091904 0.16210094952 0.2121970618 0.00098666828 0.05601510628 0.05196343 0.0007756906 0.1821734667 0.0501909684 0.0018753098 0.2021221832 -0.0008033572 0.0001537264 -0.0523143804 0.003967245 -0.062419612 -0.122883717954 -0.005115268 0.008304294 -0.10041257332 -0.04985152404 0.0002406506 0.0036268502 0.0067543146 -0.0013079884 -0.0675808236 0.05022781908 0.03038566534 0.0311149419 0.05269593732 0.000587018 0.056158093 0.0026668014 0.00098445542 0.0001388606 -0.052073559046 0.030965676 0.08961442 -0.0005097374 0.0525156784 0.00067844942 0.0021363584 0.00024112496 0.17777186364 -0.04362013166 -0.058906326432 0.0682728518 -0.01427910892 0.0013564168 0.0697229294832 -0.1725492368 0.0535449812 -0.09867597446 0.0357028208 0.1173093222 0.0229247324 0.0572240733 0.00135110008 0.03706850154 -0.000113802086 0.031224246 0.0019444186 0.000586028 0.0174462018 0.001142799 0.00039568668 -0.0994840342 -0.039708342 -0.00283168 -0.0003547672 0.00180611244 -0.0024318426 -0.0616185276 0.105926088 0.000574686968 -0.0026847956 -0.06713053092 0.00223011166 0.0002121482 0.0003591852 -0.006075168242 0.00118985044 -0.00026900856 -0.002219794 -0.10995232694 0.142506961 0.0943914204 -0.0002102771 -0.0080992693 -0.0995673066 0.0511656716 -0.070100327 -0.0004683256 0.00052559262 -0.0003525624 0.09376533922 -0.05373175908 0.0005971263 -0.0023811532 0.15583163334 -0.0048368236 0.0771403618 -0.0030316882 -0.073287734 0.0036967216 0.0001206576 -0.000278272 0.065202571 0.00023536166 -3.87148000000001e-05 0.00084502112 0.00084775934 0.00060449034 0.0007229188 0.0058866638 0.0551038686 -0.04470925144 0.0712139742 0.13750192843 -0.049803646 0.1718721812 0.00107166506 -0.0110710876 -0.000421926 0.1066717466 0.0002055652 -0.0020327254 -0.0436653260946 -0.05448051716 -0.16568113 -0.0032349548 -0.0013504174 -0.050435641358 -0.068188044 -0.05126197 0.0079696604 -0.07595721788 -0.0002065096 0.0069955196 0.0659855709188 -0.21313195446 -0.0878727182 0.03489658404 0.08127501988 -0.03615594 -0.0058545398 0.23049350844 -0.05752859252 -0.00425648 -0.0003422879 -0.216461271 3.223894e-05 -0.124878277798 0.22733492578 -0.0628205317566 0.0013342698 -5.544808e-05 0.05725158944 0.0314517509 0.033416874 0.085492051 0.22976523936 0.025853698 -0.002691499 -0.00289840058 -0.05578909052 -0.005715744 6.287102e-05 0.082023774956 0.1520901798 0.0911733494 -0.06350139377 -0.04119964928 0.0028620636 -0.0441531416 -0.00496747 0.0122820841 -0.00016136734 0.00563653 0.17824647576 -0.004427165 -0.00041744436 0.0052200986 -0.05655920464 -1.704554e-05 -0.10728935628 0.0004287122 0.06546489302 -0.05111241068 0.1944557824 -2.41052e-05 -0.2018998518 0.14082746968 0.00468295958 -0.0003231138 0.1607657534 -0.0088173744 -0.1429684572 0.0495353004 0.07715340784 0.0003492886 -0.00050395156 -0.01288469446 0.000590378 -0.000797578346 0.00031213774 0.0004237697966 0.0564229494 0.0010654088 0.000584391524 -0.0006153582 0.02608964296 0.0001323222 -0.0063192863 0.008412448 0.000244805118 0.00265019312 0.0010885382 -0.005343314 -0.0832973796 0.0395119118 0.0433595104 0.086273268224 0.00010012558 -0.02870855506 0.10366474998 -0.033030614 0.007393015002 -0.1069046 -0.04101692822 0.0006015164 0.12093315456 -0.0598332394 -0.0660545012 0.1124509592 0.0064974582 0.140392444608 -7.407954e-05 0.0004194382 -3.3536388e-05 -0.19957544086 0.00051594388 0.0760567094 0.10045286406 0.00058963276 0.001173155 0.083726986354 -0.0599180278 -0.03914689648 -0.07940393912 0.0157020138 -0.06350069414 -0.2956069884 -0.0957111036 0.2021240326 0.02215252238 0.057708159 -0.0240441022 -0.0017792418 0.0553338732 0.03555513182 -0.0436989012 0.08421272416 0.0255430656 0.0478853976 0.08855889338 0.032429305726 0.1061327806 0.0619975092 0.121950156 -0.00037300308 0.0012243138 0.00330647018 0.0010790684 0.0332158002 0.10832651652 0.00109397904 0.08377509924 0.23307510704 -0.06370524586 0.0594572387 0.05532141154 0.08010543564 0.0724781218 -0.049297976 -0.00773354678 -0.00695859640000001 -0.046541461 0.118732765 -0.04799192011 0.19445407948 -0.04966695268 0.0006885556 -0.041911507 -0.04355037554 0.14162017336 0.002761757 0.06101774092 -0.053901726 -0.075520821 -0.0846294526 -0.007242448 -0.03021602868 0.0003671598 -0.000688659 0.0481532852 0.03899926446 0.0003927948 -0.029606845528 0.03293406812 0.0104157772 -0.13248716886 0.0516439809 0.0011704005 0.14863294076 0.067583202 -0.0010603672 0.178007552 -0.067041583964 0.00028030968 -0.06316083288 0.177946372 0.14520889978 4.282648e-05 0.000456992284 -0.19322100346 -0.0366918522 -0.0781877736 0.18002099624 0.00153494186 -0.0790206788 0.168349514104 0.09056878124 0.00182202702 0.0013389226 0.00030304172 0.00632353798 0.01241402766 -0.0875110978 -0.00168473848 0.05524637634 -0.063270408 0.1056969328 0.235934514 -0.0038557038 -0.07854555722 0.0001430236838 0.052559516 -0.09204500234 0.000616961 0.058812398262 0.12949239742 0.0108371546 0.0032253022 -0.0616670104 -0.043008560942 -0.0007686808 0.00032586358 -0.08635577008 -0.01943031968 7.39707999999999e-05 0.07761092008 0.00088119478 -0.086043859694 -0.05702486716 -0.010012126 -0.12182464972 0.002091704 -0.069551761 0.0006583732 0.0014535916 0.0594668994 0.0180380658 0.221001172415 0.0493342086 -0.07169219468 -0.00108446954 0.068583475002 -0.0011681458 0.0006144338242 0.0427662818 -0.0413801771 0.0009091666 0.0003578652 0.21903314844 -0.00205891248000001 0.00022623616 -0.1355354432 -0.06666225212 -0.0372573902 0.0004095936 0.1010863218 0.068941051 -0.03859389392 -0.0003584551 0.06312215878 0.04084184332 0.0023609002 8.319226e-05 -0.0009664239 0.0002045484 0.0041460168 0.0094036276 0.000908594 0.033121251 0.2243963582 -0.0003431222 -0.130978193 0.0138564784 -0.08497292012 -0.0008993678 -0.059388063906 -0.05626625756 -0.06183315604 -0.0003773171 -0.1036879134 0.0001202698 0.113023373174 -5.223045e-05 0.02574576928 0.0454306288 6.96308e-05 0.1016520102 -0.1201555872 -3.196004e-06 -0.000280737188 -0.134304720604 -1.1969952e-05 0.0009724672 -0.06877130062 -0.00176037158 0.0487103618 0.0001798205 0.000948628 0.083615306 -0.0396205562 -0.06849676268 0.162987543158 -0.04300233769 0.0259669002 0.046758296782 -4.8553998e-05 0.0002099516 -0.07127922404 -0.082948469818 -0.06276074424 0.2086903132 0.098671551 0.03784466496 -0.0218754696 0.00200971812 0.0993840594 0.02729613644 -0.00018979334 0.1014788718 -0.000287825506 0.0016185726 0.06733883554 -0.0041610454 0.000121294 -0.045462964 0.00344804 0.048186982 -8.729634e-05 0.00124409892 0.161251558 -0.00067014484 -0.0372625945 0.000206681 -2.264242e-05 -0.00013763296 0.088930436 7.971646e-06 0.099734048 0.0311087936 -1.073906e-05 0.0362146128 -0.000122303321999999 -0.04994726066 0.001605642 0.1241909062 0.1026739944 -0.0679548524 0.0673869483 -0.1191871905 -0.000598244 0.00029785526 0.04815453092 -0.00015621254 0.0003792078 0.029700869 0.0254288632 -0.04526857966 0.1168643518 0.06890770434 0.11725626142 -0.000798398784 0.120283467 0.07990450938 -0.0003717708 0.02894064 0.0628103516 -0.0245559996 -0.00027492852 0.046409025882 -0.0202150704 0.0293143318 -0.04902141654 -0.1653265713 0.0025559786 -0.0985673824 -0.00025091254 -0.099261862672 0.17286272356 0.00035491384 -0.004376582 0.25332543158 0.09772118108 -0.0425219093572 0.00077662268 0.0026900824 0.085169862942 1.0688634e-05 -0.11503221398 8.3317826e-05 4.263668e-05 0.08373326689 0.1842374954 6.128292e-06 6.00168e-05 0.0609029322 -0.0891482088 0.00016754846 -0.07989281038 0.19345145552 0.020976766 0.092631462 -0.067473232044 0.0050060106 -0.07431406416 6.8231482e-05 -0.0014796264 0.2391859778 0.04359533258 0.0293585046 0.148984869 -0.07106911936 -0.06170195802 2.2199042e-05 -0.0001702404 0.005001372 -0.13012531434 -0.1489708354 0.0466457296 -0.1088999006 -0.0348638488 0.00012930388 -0.07828792612 -0.1689318764 -0.0600217428 0.08374824196 0.160926091 -0.05231914934 -0.1211700425 -0.09891751156 0.02390250314 0.070212942 -0.032474292 -0.03765609712 0.1120969154 -0.00011304464 0.10558141082 -0.0025308466 -0.06191923814 0.0370787723384 0.06919788478 0.0600140598 0.0033676224 0.086302296404 -6.83342e-05 -0.001120856 0.0001200433288 -0.1261298982 -0.0004909164 0.120992076688 0.0012801368 0.00314514972 -0.0003763966 0.205402464 0.07389886666 -0.0997702804 0.074339618 0.0493412604 0.000342721 0.0766632232 0.0566868742 -1.665062e-05 0.1030766088 -0.10529796492 0.059315955724 0.01974428866 -0.04668222126 0.0573486526 -0.000309351 -0.0013702028 0.146439177064 -0.2391245098 0.162041309 -0.0944429078 0.303132928 -0.0776181352876 0.0002163796 -0.1458401314 0.009856484 0.002503592804 0.0004135676 0.01519856 0.00246058864 -0.0599241904 0.0213559832 -0.0009774756 0.055579731442 -0.05350082874 0.08491028056 0.1021073748 0.00077582108 0.051167846 -0.1223087392 0.08230073004 0.1905251982 0.1820492152 -0.0606511177 -0.061281052658 -0.06686406614 0.0013048248 -0.0004138116 -0.0030151195 0.01412516892 0.098961975 0.0209710374 0.004427481 -0.0005696918628 0.000222744626 0.10521226726 0.154374134 -0.09393027842 0.00013863143 -0.0955524574 0.0856021138 -0.00076503532 0.0004988998 0.0011456144 0.00024197724 0.1181465993 0.02207496416 0.0001851408 -0.09219661898 0.02511253634 -0.04271554284 0.0008271042 -0.00261755382 0.0013197441 0.0016405344 0.09569727364 0.164892112098 0.111509293866 0.210378698 0.022266356 -0.0548052392 0.107878564 0.182996748 -0.00116192716 -0.05927300946 0.05566870412 0.040854432904 -0.070280376 -0.00371732489999999 0.125879928 0.0559664292 0.12406119758 -0.00315488714 0.10984047382 0.1122296426 0.0003445712 -0.04268528418 0.013748091 0.1251098522 0.0011974142 -0.05576403814 0.08672539338 -0.001128921 0.08304531702 0.000221904084 -0.049636988434 -0.00983280502 -0.124082020168 0.056635726 0.0134598774 -0.0337292137 0.07413591106 -0.00060152422 0.0234470603 0.000264432964 0.0657316588 0.110292342 -0.0364852422 -0.0154572564 0.210123616 -0.0013340682 0.0005955908 0.1332336074 0.145824024 0.01135071184 5.46209108e-05 0.0007614768 0.073561772332 0.078721145 0.199221624 -0.1507580532 -0.00250525586 -0.105914182 0.0140494998 0.008525584 -0.0398451092 0.0002335302 0.1477995466 0.0755251822 0.0060301082 -0.0019190514 -0.050797303 0.001040295 0.0013460598 0.0952683730198 0.0006739618 0.02519734068 0.0023894214 -0.0024404356 0.0212228508 0.00092452892 0.0892125978 0.0055462984 0.0429365882 -0.000225177978 0.0636424924 0.1530329672 0.1755352924 0.1732504294 -0.0554021594 -2.813412e-05 0.05906223998 0.08624369844 0.04761264918 -0.0422519036 0.1195344089 0.0865095822 0.00047445932 -0.2569480441 0.10538713838 0.169204092 0.000412212 -0.04516894606 0.126389308222 -0.12693031873 -1.2888554e-06 0.027192509036 0.00026766256 -0.10356064864 0.075274963 -0.00010323548 0.0114772808 0.0472899898 -0.0315689736 0.05503524988 0.1663608258 0.042409486 0.05425246352 -0.1276429952 0.0363270524 -0.060506297 0.05499327198 -0.100455369 -3.43789665999998e-06 0.0104622482 0.102137344 -0.0732453264 -0.043051811 0.05547528712 -0.05818466798 -0.0019349362 0.09108233 -0.05357967215 -0.012898794 -0.0335107328 0.116437987002 0.21695957322 0.1082756036 0.03635588828 2.3986092e-05 0.000177337592 0.0706103894 0.13339431 0.002089336 0.09839347254 0.075600529 0.0480692008 -0.07581236378 -0.19638218156 -0.0058608069 -0.0012686214 0.06208229262 -0.0859248836 -0.06562522254 0.06998670524 0.0868506722 0.0770837334 0.0031928632 -0.135466592912 0.0626931 0.03993709242 0.000219218959999999 -0.16726163616 -4.0542204e-05 0.00027832158 0.00019416326 0.00076438642 0.0125750744 -0.0002265001 0.016598275 0.0736350058 0.040967934 0.07831725482 -0.1314108336 0.150551577 0.1315180626 -5.66876e-06 -0.034483885786 -0.12005057218 0.000600069 4.074174e-05 0.00722260856 -0.139912134 0.0009494468 0.110514556 -0.10244434732 6.392917e-05 0.169349704 0.11345773 7.2525966e-05 -0.046077226974 0.00044631168 -0.09566057026 0.0571415276 0.0007070586 0.00364164288 -0.0507363324 0.08805720962 0.0156653462 0.0416768642 0.030586895 -0.00031963434 -0.040783621656 0.0252957338 -0.1064122336 -0.04411148296 8.1324984e-05 7.804948e-05 -0.02243022728 0.071089896 -0.0036984798 -0.082445452948 0.107973434 -0.004488590916 7.42451799999999e-05 -0.10168829558 0.00088548456 0.0665943548 -0.11227868562 -0.16056619894 -0.00027773562 -0.000247765708 -0.0003350622 -0.01987461178 -0.0562918438 0.000443505066 -0.0027651516 -0.00023352408 0.02674636986 -0.08596350148 -0.145492444534 0.00407494768 0.103089388 0.01995429818 0.26092229442 0.08002612914 0.00066629264 0.13436569826 -8.649388e-05 -0.0545095084 -0.0826926012 -0.0114626826 0.10500756 -0.12871257828 -0.078267228 0.0553296582 0.1365415168 1.520328e-05 0.000489518 0.0594071 0.0352050546 0.000237607 -0.0003913383 0.0586628286 -0.1009366318 0.0007352694 4.69199999999993e-07 -0.000533157116 0.0926248574 -0.0022625582 -0.0017793094 0.004882817 3.853336e-05 0.00183205582 0.061816947 0.058780206 0.000276412 0.001308154 7.550654e-05 -0.00125794482 0.0028036274 0.0676147334 -0.0996376558 0.028182622 -0.0024253286 -5.85902e-06 0.0004904844 8.4732e-05 0.0097970696 0.07284429834 0.0027876218 0.0746926668 0.0016220618 0.00034065488 -0.04855884794 0.0746934836 0.1207825082 0.15152559892 -0.0005898434 0.09404706858 0.0144099088 0.0005150612 0.00011338456 0.00086585478 0.00038458976 0.001288414 -0.000317159 0.057659203 -0.013037352 0.0740781712 0.0047762026 -3.30223999999999e-05 -0.003568724 0.0012490102 -0.00118434 -0.000430271 0.0040299386 -0.0456831564 0.00082600814 -0.0139768844 -0.1876738442 -0.1163205778 -0.00037538468 -0.00078577716 -0.00429746422 0.0041319212 0.10646513 0.0016212024 -0.07425201678 0.035842413 0.00195489538 -0.057927084 0.0002207376 0.0004854547 0.1345228212 0.1005475484 0.0019984774 0.05407554852 0.0109380296 0.0898938354 0.00142929616 0.00026914762 -0.00108388026 -0.03098636988 0.0004442702 0.0017649414 0.01920526704 0.04014975004 8.079742e-05 0.29787129824 0.1216829818 0.084066276146 0.11817627 0.0002321513 0.005776433 0.000689658 0.04525719884 0.00041535922 -0.00098487972 0.00389964768 0.0910290536 1.92598e-05 0.10103002164 0.001689104 -0.040039754508 -0.1678746128 0.0013537192 -0.00517262999999999 0.084852222 0.0003249642 0.0427009048 -0.0843260948 0.027589302 -0.264933387 -0.0379108018 0.1335866 -0.04691788125126 0.000595934214 -0.094540846 -0.06854944836 0.170580722 0.004005545 -0.05776613726 0.1174973512 -0.055547149112 0.10852752294 -0.00271446062 0.07152362974 0.118390995 0.0042865521 0.0960184975 -0.114788695 0.11903257916 -0.09784541629 0.037432628 -0.0976949724 -0.00021612514 -0.0025191688 -0.043203346 0.00092541116 0.042355158 0.03052977122 0.16845981378 0.0047916034 0.07642974758 -0.0520453062 0.00066203394 -3.3903462e-05 -0.10144105344 0.048311762768 0.00104010644 -0.0810249735 0.00097204549 0.00102348222 0.1084579193 -0.05223575496 -0.063895315 -0.0479823544 1.92716e-05 0.00717528978 0.03132593346 0.00057662736 0.00017092366 0.01189918224 0.1922720286 -0.000118118964 -0.0142364412 0.103802489 -0.042000791208 0.00011524476 0.14163174214 -6.185484e-05 0.267075638 0.00052228314 -0.059357097 -0.05048671622 0.0004698166 0.08848964212 -0.060631192408 -0.15564414484 -0.05090524444 -0.07220295224 0.2039794786 0.064375092 -0.00276460000000001 0.2335519632 -0.070646247028 0.22260834 -0.05033699888 0.05794316218 0.04986580178 0.00085988722 -0.0021516676 -0.0614892107 0.0664441314 0.1313486868 -0.04351269214 -0.0549071912 0.00019857912 0.1257662312 0.2063093364 0.0920100374 0.112098826 0.00015289573 0.00090539788 0.04690534209776 -0.1408569428 0.1321265612 6.60534e-05 -0.0693627756 0.17572956484 0.0065552862 0.009191003 0.166654231 0.09445719462 -0.024191222 0.08346430798 -0.10186552024 0.0186424676 0.0037751086 0.0005704562 0.00024640632 -0.01312034528 -0.00045698746 0.0019092454 -0.00011964266 0.2811607946 0.0017391938 0.120214146 0.0960929882 0.00166397938 0.00097430842 0.2904307456 0.12426206314 -0.07266607234 0.0566254372 -0.100895026 0.0005022007533 0.0007404916 0.1399584632 0.01190233574 0.143486483 0.00077289852 0.0001921445 0.1286115672 0.03836352057 -2.564463e-06 0.058403799 0.010904091 3.658062e-05 -0.1377964286 -0.083353286502 0.2977603043 0.00339699756 0.1448517562 -0.0764597228 0.0177578688 0.00034592234 -0.000420784 0.154261024 0.18062064884 -0.00665044119999999 0.113406029208 0.0042370156 0.00149660128 0.01636304532 0.13640111 0.060711374 -0.09011713006 0.06675569376 0.000204067 6.379484e-05 0.048833138 3.37142e-05 0.00032827188 0.00233542012 -0.2516606068 -0.161636174 -0.102458831956 0.0050255102 0.19191601354 -0.084803300092 -0.03593632314 -0.0475102098 -0.01158946772 0.0676406068 0.0070604764 -0.1282757616 -0.03136710352 0.02042868226 0.108712784 -0.05735438186 -0.001546576 0.0002071517 -0.09185684814 -0.002308641358 0.1049550842 0.09067332448 -0.0001996728 -0.0015809213 3.802232e-05 8.46026264e-05 -3.6837066e-05 -0.000150167416 0.0001964176 0.113358086 0.0083615328 0.2080265274 0.043008612026 7.79324e-05 0.0011821012 0.0034368954 -0.08820381122 -0.12748741962 -0.04989680054 -9.1267358e-06 0.0660655744 -0.21058262404 0.01307477362 0.02527025414 -0.0019876596 -0.0713975378 -0.00048262446 0.0921937762 0.0349350041 0.00071068 0.091038482 0.02065609632 0.2147946446 -0.0001792581802 0.082277553022 -0.00822401916 0.09708660106 -0.202199806 0.1123668252 -0.11726524 -0.00385896279999999 0.0102830656 0.1013517336 -0.03193694 -0.075247896 -0.06530566452 -0.09939800204 4.107864e-05 -0.028856612662 -0.0377284 0.1969698035 -0.06564763046 -0.1290020324 -0.0088114874 -0.000197535568 0.05515546972 -3.6868654e-05 -0.05034938518 0.0007155016 -0.00014124844 -0.03094314576 -0.0039662318 0.00224287022 0.0553713042 0.003039413 -0.00057809288 0.0488726526 -0.0239905736 0.09340663582 -0.00235208086 -0.01313989474 -0.0015384304 0.0528423442 0.0118537746 -0.17391657434 -0.0951605682 6.66027462e-05 0.025134688 -8.852705e-05 0.05370706992 0.04387753524 0.16384045132 -0.0002772844 -0.00015567662 0.07705448026 0.000743032 0.000692363146 -0.0031633062 0.0944104672 0.00040625502 -0.0003003204 -0.1296839266 0.005488075 -0.0254193328 5.33594e-05 0.00051811392 -0.00237612506 0.0028752218 0.00016618824 -0.0001906228 0.0589818098 0.06303621644 0.033427449 0.0021103922 0.0804564803 0.0006717508 -0.053155986 0.000507133828 0.0547154816 0.0006637506 0.0026017434 0.00035487492 0.0003291179 -0.0023180454 -0.01707 -0.087384218 0.1963714634 1.66633e-06 -0.0496663473 -0.002744013 -0.0033220118 -0.02835282612 0.001028625 -0.0190810952 0.1693513358 -0.049058256 0.09632210444 -1.8963556e-05 4.359868e-05 0.0091971714 -0.0539111168 -0.0001586764 -0.0584056694 0.1826747736 -0.07026215732 -0.049330852 0.048115097972 0.0796658198 -0.000761662399999993 0.1281311296 0.05525321496 -0.000203872 0.0009892832 0.1615356214 0.0024244306 -0.01961972056 -0.092365457 0.015774937918 0.07938779378 -9.28828e-05 -0.15660058836 0.0002641926 0.00424100178 -0.059290597 -0.02673391776 0.0004510864 0.121953432 0.0089901556 0.00034726298 -0.1287894061 0.243354303 5.805818e-05 0.04068320396 0.02961556072 0.0023524 -0.1391009958 0.0012624514 0.04009869846 -0.001776032 0.002224554 -0.01581101258 0.1036665894 -0.0774123804 0.05482757198 0.2038633528 -0.11881653672 0.09518933572 0.036227214788 0.00071437002 -0.00012820054 -0.0813669608 0.0243179928 0.131195105246 0.00090100778 0.0408586258 -0.000374365952 -0.0003982216 0.13992842622 -0.0594802865 0.045426196206 0.0441291968 0.087193482 0.3086352036 -0.00162124324 -0.0847685356 -0.2728081282 0.076180559778 -0.00028579858 -0.09342194928 0.0702724357 0.001970789 -0.04734556418 0.01077357 -3.44906000000001e-06 -0.08968438384 -0.00030900508 -0.0020707888 -1.937794e-05 -0.160246252 0.1118628966 0.002889758 0.2036229414 -0.180803539966 0.0024300358 2.7171878e-05 0.00306714422 0.00025620002 0.121122908176 -0.0454382948 -0.0004401506 -0.0004472392 0.00275535258 -0.000576765496 -2.255818e-05 0.0304390302 -0.063511248824 0.004147818 -0.0010953334 0.00773816539999998 -0.00015808582 0.00119298664 0.1436793536 0.019099010788 0.000991645534 -0.0025439386 0.0426962631794 0.17543734424 -0.11199369518 -0.1315507996 -0.2263969624 -0.02930578004 1.57772e-05 -0.04693900158 -0.00240875319999999 -0.0008782974 9.7556e-06 -0.05849638084 -0.04866021868 0.0415698032 0.07144890184 -0.094953742 -0.0058780554 -0.11116178518 -0.10070390558 0.14542624142 -0.087510697 -8.869399e-05 0.057586914044 0.05625769 0.04359147794 0.0050171344 -0.00013702916 0.08762999884 0.00047951196 0.19930455162 0.000202978456 0.06829961808 -0.1163941698 0.1454420346 0.00038688734 -0.004596169 0.0026276098 -0.000238889 0.0606551015 0.106874434002 0.01310679826 -0.035568958 0.10144872072 -0.0942849926 0.14359251358 0.041046708 0.0630484804 -0.143367226 -0.115227718888 -0.071180876 -0.027535757026 -0.06424981968 -0.0030521676 0.005581616 0.0829158476 -0.112765691 0.00354247532000001 -0.0772079234 0.02149543 -0.11069408766 5.4837764e-05 -0.0023920188 -0.122725620462 0.0012193688 -0.090452922 -0.10526791712 0.01395747832 0.091920274 -0.0010731052 -0.0550485178 -0.00122782918 -0.0007131072 -0.14758564222 -0.0124731902 -0.0441682714 0.0003161314 0.00094383066 0.004565363 -0.0013456952 0.00052456402 -0.00233761106 0.069958663 0.15171737246 0.0816402511 0.0206816164 -6.36059999999999e-06 0.005153784 0.04452252594 2.00544e-05 0.1377003096 0.04559649835 -3.563154e-05 0.0127321722 -0.00064465014 0.2649763218 0.0005929868 -0.0011143402 0.009486972 0.0707671822 -0.258284036 0.00625541306 0.0605977318 0.0014522022 -0.0007997964 0.078644398 -0.0001039212 0.0328583034 0.0010757926 0.2150538422 0.0005110206 0.0342106886 0.0012244703 -0.0178462202 0.0002685214 -0.0003902026 -0.0630331232 0.105356163 0.128580161 0.009281196 -0.0015236524 0.0277310626 -0.02747848104 0.00105896326 0.0655486432 0.0001942654 -0.0001225964 0.0064590108 0.0002621894 -0.0031306286 0.003950939116 0.0002500068 0.00040424878 4.686906e-06 -0.0354812843096 -0.03741264178 -0.023895519896 -9.296522e-05 0.0588678116 0.1409787627 0.0593777987 0.127459524 -0.1423322865658 -0.0024099232 0.00021684432 -0.0913054118 -0.06238890326 -0.0902339725778 0.001312229 -0.0009342206 -0.010486096 0.0713086178 0.00294116422 1.60024348e-05 0.0620200788 -0.02622743254 0.0023396756 -0.01729470754 0.001530625558 -0.001902492 0.0027436204 -0.00210096524 0.000184584578 -0.14612934848 -0.079193638118 0.00073447772 -0.0651351598 0.22994866416 -0.04977931916 -0.00146382957 -0.04096320566 9.064996e-05 0.0962093204 0.0313998264 -0.137887425542 0.261386958 -0.0008967358 0.09278970804 0.125236341 -0.0013161722 0.0006789374 0.151126466 6.72514e-05 0.1185937192 0.0004175168 -0.0004391124 7.939474e-05 0.10576692072 -4.077444e-05 0.0325838556 -0.0006072172 0.001120736 0.00129323468 0.0816926216 0.0997063 0.1165934048 0.1081121376 0.0015949651 0.002471116 0.1250246674 0.00023692142 -0.1232956692 0.0009129673 0.0005530828 0.1526488896 0.00013267128 0.0723756964526 0.0066825932 -0.05410670432 0.072867477894 -0.119245441 0.0577677001 0.08513289 -0.028291136 0.0006823906 6.280908e-05 -0.0185709266 0.2735684064 -0.00104889498 0.002119165746 0.0009602344 -0.000859573 0.14231570286 0.05833934634 0.05655132816 -0.000547999 0.0012872902 -0.108640362 -0.0082740116 0.006433703 0.0109051348 -0.136566339 0.1492444564 0.1007668948 0.00177903902 0.1642295938 0.0003635774 0.107365607 0.0011990691 0.153403443244 0.0621726368 0.1703590556 0.00338371114 0.027579531 0.11860683708 0.0694486544 0.156417282 0.16367628672 0.0709057234 0.11815467698 0.0900001416 0.07369871402 0.000272795 -0.00536190619999999 0.17217789744 -0.1462155824 0.130830931 -0.0021192744 -2.32631000000001e-05 0.21222514258 -0.000456870199999996 0.00143915212 0.07983497822 0.00986093166 0.00584603848 -0.00126231274 -0.0019587026 0.000106987 0.00202839816 -0.00279299974 -0.0008327182 0.07174348812 0.03113749 -0.14245268206 0.0004353264 -0.014059646 -0.00032787134 0.0340373782 0.00029087848 -0.00347042835999999 0.2026728724 0.0549778418 0.0681022108 0.0722569082 -0.0011766424 -0.0024253984 0.08725279916 0.0009547012 0.0006913624 0.050382916 0.002908573372 -0.0017019978 0.094442662 0.1114799368 0.101918682 0.0011421016 0.0029922392 0.0760600996 -0.0128889736 9.39356e-05 0.32384470318 -0.0767180432 -0.000601303182 0.0015898536 -0.0046998921 0.0003194316 -0.06700891028 -0.0041847182 0.0077729126 8.252484e-05 -0.06618366018 -0.00040221808 0.00018243756 0.09563928 -0.0107874544 0.0023472514 -0.1851054038 -0.0004060694 0.1102854878 0.0245018532 0.002531165 -0.00014428236 -0.059656480412 0.1047153566 -0.020444624 -0.0014797962 0.0049807 8.451e-06 0.15100034312 -0.0441859456 -0.01426285 0.0168280624 0.0189198372 -0.107304513 -0.0452089928 0.0017851499 -0.1206282404 0.00075699398 -4.071874e-05 -0.0010186642 -2.74582e-06 0.06399943 0.06032661244 0.16187094602 0.0374436334 0.045918781354 0.16781410522 -0.141443331778 -0.0713715196 -0.09345246108 0.0039790964 0.0472381766 0.000497210927 0.0468055488 -0.07787381752 -0.1027716936 -1.5821604e-05 0.08037577928 -0.00014753898 0.0648299616 -0.0467744812 -5.95494e-05 -4.143064e-05 0.16686251008 0.0167432382 0.0549190388 -4.69205e-05 0.020094651 0.048929308618 -0.0494891604 0.04805799374 -0.002202903 -0.10685657008 -0.16066042882 -0.000167879642 0.028293150512 -0.000101687338 0.0510662168 -0.0163333946 -0.0007147948 0.00120665982 0.174917407 -0.13328664886 -0.11098048446 -0.0013611638 -0.0034493394 0.0039478056 -0.077074227 -0.0860398606 0.01984128895 0.00250479382 0.0998947188 -0.0769599748 -0.07216902662 0.0168128334 -0.0223681054 -0.0729307415 0.00137923654 0.00021483906 -0.0003576593 -0.0002458784 0.0160591946 -4.0137716e-05 -0.08226904 0.0273340206 -4.451976e-05 0.0010476198 0.00045688352 -0.01153940156 0.0027244296 0.11581760448 0.0130595934 -0.1422421824 0.132313407488 0.078613962 0.2644391036 0.00067189522 -0.00063362202 -0.082278864304 0.04819310492 -1.789684e-05 -3.104416e-05 0.0073697698 0.037204438 0.1284445742 0.0676635509 -0.003399397 0.0818535004 -0.0956657696 -0.117393466 0.1451306954 -0.0572476214 -0.0552699836 -0.07391037382 0.0003369216 0.00270942325999999 0.00209052658000001 -0.001463371 -0.2882592904 -0.001748487 -0.0006226376 0.2765647862 0.0003555168 0.003190757 0.079603144 -0.00199481966 -9.23835999999999e-05 0.0116383188 -0.05000397796 0.0520301248 -0.048056207648 0.03904170848 0.00186887666 0.0083784668 -5.041437e-05 -0.0001449802 0.0018995288 -0.0002616899 -0.03259254882 0.0005154212 3.451194e-05 -0.000986924 0.0531148282 -0.0042569758 -0.06912312586 -1.08262e-05 0.015360532 -0.00068121046 0.00010965082 0.02022267 -0.19989619988 -0.12753024974 -0.06011251105 1.401552e-05 -0.0021917462 -0.0016268756 -0.0212309236 -0.000105250074 0.0008815488 -0.1060435722 -0.0942094816 0.23014135298 0.05325714192 -0.022362891 -0.0659644518 -0.00095169134 0.08450464284 0.02280405 0.20062013244 -0.00033732282 0.2060259472 0.051034698 -0.0468713082 -0.000180008 0.17032331594 0.00378536172 -0.0582942446 0.1081801374 0.054984470046 0.094504426 -0.0029128246 0.0004789353 0.0888276798 -0.001195493 -0.08529156134 -0.0009550362 -0.0022827786 0.001674074 -0.046883298 0.0880555582 0.002333761 0.00041917116 0.1152593084 0.1341688186 -0.000687767 -0.1043592487 -0.083011141 0.000617937764 0.00017363636 -0.0208504156 0.104476211746 0.02465848268 -0.0105649976 0.1057546236 0.0025079583 -0.0546458314 -0.1181030859 -0.04645123428 4.95371e-05 0.134446728 -0.00426590504 -0.04893987134 0.173172346 0.0329839745 0.0839166452 0.1638484938 -0.04936088934 -0.0044650718 -0.00120912608 0.0764698863 -0.00339640906 2.2803252e-05 0.00073846 0.00061892204 -0.0579708653397 9.16545e-05 0.1794152378 0.0796397183 -0.1251760708 0.000730118048 -0.00013266804 -0.00020814274 0.0551212184 0.0008829622 0.05773089366 -0.0677463 -0.05855520118 0.0013270336 -0.0016343872 0.153315925 -0.000160777 -0.00288321158 0.0027590996 0.1133439838 0.0570169622 -0.04178541624 0.181297062 -0.000106049188 -0.15611688784 -0.07331337156 0.108214508 0.13505619564 -0.0564468244 0.004493365 -0.1357647516 0.001676947 -0.052668628 0.0005872457 -0.0004190972 -0.0421162602 0.00083724394 0.0020154776 0.0023895644 0.04802158422 0.06593429966 0.04229552388 -0.12188183388 -0.0005445746 -0.009869442 0.0001297426 0.0041486954 0.1596326782 0.066681428 -0.007707644588 0.100214802226 7.275172e-05 0.0023072374 0.00139107148 -3.311068e-05 7.014432e-05 9.071958e-06 0.0002350906 0.19881258 0.071445425 0.01062663466 -0.0754403278 -0.0004182171 -0.0434508142 0.00916735199999999 -0.05773705056 -0.093149551 -0.001378954704 -0.06780833864 0.00272175496 0.0012538842 0.1132405032 -0.000612548776 -0.00048630082 -0.000514897624 0.000317045932 -0.2198267789 -0.026148182 0.1236987792 -0.16103126352 0.2941670862 -0.0024528532 -0.0162929333 -0.01100027906 -0.0021210444 0.09500944166 0.0647571418 0.0093666962 0.012724397 0.098938154 0.153644274 -0.00521166198 -0.0041572876 -0.0554834832 -0.00014513504 -0.0023313836 -0.2686724784 0.00047428864 0.0838623374 0.153475092034 0.0003564444 -0.0003348812 -0.001106666 0.10316171886 -0.0837796882 -0.05119577592 -0.0774097394 -0.00041665932 -0.00282368792000001 0.01533892146 0.0001368912 0.0806754262 0.02576392444 0.17158671596 0.00141569656 0.0032048548 -2.9972524e-05 -0.116259379 -0.0005628604 0.08235458174 -0.14280295146 -0.00020563876 0.0011578234 -0.209016331 -0.006319439 -0.05707991276 0.19429539136 0.039285409 -0.0003518048 -0.06982508092 -0.113634561 -0.06948952458 -0.051845766 0.00761739896 0.0386168322 -0.093356312 -0.11039480364 -0.19247550922 -0.11906601502 0.02540279542 0.0035903374 -0.003152078 0.000800927 -0.0455442462 0.0018865544 0.18077297206 0.0005434786 -0.084824498202 -0.1084751388 -0.03602388324 0.0116499881 -0.00066650086 0.048900946 0.000413339 0.0477671994 0.001324572 0.1088494241 -0.01878176304 0.071363748 0.167791988 -0.012049652098 -0.00030495782 0.087469344388 0.07452662956 -0.052418101688 0.1029685132 -0.00127653172 -0.04340604818 -0.0012697644 0.13158197706 0.2069829754 0.004544702 0.1283976786 0.047006974 -0.0014478502 0.0066294186 -0.1005436514 -0.0709653256 4.4400172e-05 0.0001829478 0.0448890515 0.06052344174 -0.06691411796 -0.0612966044 -0.057753922 0.02908591882 0.034544492294 0.061290374 0.10579600502 -0.0599159472 0.0032604 0.00102455 -0.03829362058 -0.0216588882 -0.0951724702 -0.000597565316 0.007194898 -1.19178e-05 0.0114267174 -0.07625017626 0.11043346378 0.000985263 -0.0048736414 -0.000284621478 0.2683614276 -0.004350808 -0.00124061774 -0.0391797344 1.8579282e-05 -0.1140360186 0.054249818 0.0703448458 0.0845048252 -0.053275098912 0.00015377322 -0.08085644634 0.0891611726 -0.12242482452 -0.000203481 -0.19072296394 -0.06857969978 0.074108790842 0.1710749186 0.0002854767 0.0001098888 -0.07139775332 0.01125912458 0.0006217358 0.04372935882 -0.0228481326 -0.0024935748 -0.053456618304 0.01120803776 -0.003307232 0.1324923514 -0.00014339602 0.3569513768 -0.0003711194 -0.04574145906 9.769452e-05 0.00027672026 0.0412942404 0.0013322786 -0.06953968354 2.566386e-05 0.0019715345 -0.1079622538 -0.10953844262 0.0091621894 2.897438e-05 0.208522764 -0.0972044748 -0.01990846434 -0.0340610436 -0.14901613172 -0.0804938904 0.0571410556 -0.00031753658 -0.0338609926 -3.008608e-05 -0.0809493078 0.006787413 -0.0094720294 -0.001294415 0.001935698 -0.0877903014 -0.00472381 0.10131027 0.0228540082 0.00197472034 0.060038756194 0.06691150856 0.0010353426 0.10296649724 -0.1504391236 0.3324078816 0.03464902166 0.000300349639999999 -0.0033439396 -0.151567827536 -0.06219399672 -0.07956499742 -0.0166260836 0.1439190642 -0.097956846154 0.04962975538 -0.03539911 0.167838386 -0.011400688 0.0943572378 -0.0008005138 -0.0825003558 0.000202272 0.1044460218 0.0050678246 0.15869450742 0.0631530462 -0.00275375532 -0.05021389357008 0.04515012214 0.00029657674 -0.0036651854 5.0540788e-05 -0.057964302 -0.027291844784 -0.00103521434 0.0661477995 0.041099286 0.00014289022 -0.0699735852 0.06255891184 0.1088909616 0.00063919282 0.04910777355 0.0964809676 -0.0021659538 0.06339819426 -0.002217064 -0.0377604279996 -0.08869144792 0.0132668074 -0.1654087192 0.00124524386 -0.07642669 0.00027220888 0.0003759646 0.05054571996 -0.00091683926 0.0036132388 -0.0052457644 -0.0324868 0.00259149 -0.04003617578 -0.2077994056 -0.1042136307 0.0551388848 0.0042200658 0.0003456058 0.0008920602 -0.007193934 -0.0026627502 -0.1761269858 -0.00063946316 -0.007097526 -0.0780589424 -0.00043519792 -0.152417142788 -0.04757454042 -0.0672509002 -0.06703343434 -0.05923038832 0.024238108 -0.1681111095 -4.276536e-05 -0.0151415362 0.061239398376 0.107059342 0.03837869174 0.10422531 0.0373680478 0.1083305516 -0.00192074764 0.0011271658 0.05674189842 0.0631051926 -0.05808440062 4.5035874e-05 -0.00479473626 0.0129400136 9.2998176e-05 0.05598966518 0.004084077 0.000607798 0.0001194542 0.0806553732 -0.0187836712 0.1001297159 0.093692745 0.02580778012 -0.03781363926 0.0550271242 0.1020405216 0.0004333616 -0.0585440406 0.0002080338 -0.0654283734 0.1418799646 0.09026552446 -0.1878395152 0.1637868268 5.394764e-05 0.01147560528 0.00732836456 -2.102906e-05 0.03913278774 0.0750345976 0.00284067 -0.07680333324 0.000657626 -0.059344846 0.0010171762 -0.000157612762 0.0007874684 -5.235988e-05 0.0010021054 -0.1769858114 0.0040180466 -0.0579228478 0.05938764248 -0.06497632 0.059001768 0.053786535294 0.062949536 -0.05516069 -0.006813108 0.00074393 -0.00252751316 -0.04630569712 -0.040311620468 0.0608056172 -0.0078024166 0.10078231156 0.08544071642 -0.072243115 -0.137057956578 8.6044712e-05 -0.0001414829 4.81142e-05 -0.00040392292 -0.00669849466 -0.11837110036 -0.00519530900000001 0.001569663 0.05990744 0.00064749422 -0.0027535647 -0.10677003908 0.00107121776 0.00175573594 0.14401485034 -0.04977039648 0.1140603448 0.00302469898 -0.0131726236248 0.08759822194 -0.2220644379 -0.1067533469 0.1424970221 0.003184351 0.2171558976 -5.20794e-05 -0.0859149233 -0.0322993288 0.04983015282 0.0023849116 0.087667072 -0.0578660948 -0.0572616652 0.00015144 -0.0873727503 0.0866613718 -0.060533835 0.054675468 0.0006388386 0.12695153 -0.00246297939999999 -0.1078119024 0.0007530568 -0.000997813 0.0666776581 -8.0629874e-05 -0.1399133434 -0.11781185722 -0.1152808934 0.00078236934 -0.054585683 0.004764876 -0.10657838748 0.080116339296 -7.3002e-05 0.003717086 0.0051601322 0.091817804 0.00079677296000001 8.325362e-05 0.02932843132 0.0173278874 0.00012346094 0.00225143698 0.00037481102 0.00302938534 -0.0002779032 0.000155808286 0.000133814982 -0.00072230604 0.0005457854 0.0015798408 0.0448379044 0.0047915414 0.0006238504 0.01731964388 -0.13715550258 -0.14716326948 0.0559064694 -0.0562116904 -0.00087998796 -0.0070102908 -0.00143175318 5.24070000000001e-05 8.64896e-05 -0.1008818256 0.0354209084 0.072958592 0.002574207 -0.0005725816 -0.127483792 0.00676523 0.000254328708 0.031052321814 0.0886242294 0.0022696676 0.283129212 0.004660045884 0.08886371744 0.0712048776 -0.09796375194 0.16601722072 0.13198302152 0.03145407574 -0.11827733844 -0.07786002 -1.29622e-05 0.0032059292 -0.0001457932 0.2065093092 0.0030419286 0.00015412345 0.07713668856 -0.079410181 -0.060121736 0.0530154414 0.00023992376 0.00216291088 0.0363552622 -0.17661309652 0.0580243666 -0.0003171484 -0.028664486 0.052342613 0.0009326286 0.00033743562 -0.0004555154 0.11891932428 -0.105787554 0.2435932558 0.09260685184 0.1325095604 -0.00247253862 0.0064473586 0.03834158206 0.2006602092 -0.002122984 0.1465915904 0.14833445 -0.05132948886 -0.0016430124 0.00110653592 0.0037713694 -0.0703591668 0.0005648578 0.1480138439 7.15562e-05 0.106147395234 -0.0003764262 0.134166718 -0.04273193778 8.225326e-05 0.1433320348 0.0786919708 -0.06755675206 -0.08336990352 2.464502e-05 -0.0008927054 0.001730012416 0.0011100794 0.0036691432 0.10113625612 -0.051866029944 0.0001043078 0.0149368842 0.00439505112 -0.04202767 -0.00073915386 -0.0659570422 4.43241e-05 0.00185593256 0.008209842 0.094070071636 0.06983098756 0.01084076272 0.3091750072 0.033503756 -0.00023705 -0.0855748844 0.0010682474 0.000988304 0.0013707307 0.0021268846 0.306574218 -0.0068818756 0.101958967958 0.001348424296 -0.0022175262 -0.056307815584 0.08203142654 0.031643615 0.00147851704 -0.0384988981 0.009039868 -0.08377056372 0.08769018 0.04525943 -0.0170372256 -2.9542704e-05 -0.06315519246 0.00813094216 0.10574209678 0.006343128 0.01761343498 0.06225253996 0.004240766 0.0073647948 -0.0521139076 -0.0589078097 0.0921745162 -0.05619474798 0.0024355028 -7.632644e-05 -0.006655539 0.000382981836 0.1510351134 -0.00077270784 0.111885506 0.004443875 0.1388686207 0.04961666618 0.043562531752 0.034375694 -0.06815809718 -0.0005690576 0.0579025671 -0.00237480186 0.0569297808 0.000621703328 -0.0270638772 0.01209968 0.164309542904 0.002180459 0.06056596194 0.146328503 0.085646957 -0.090725514 0.0009716892 0.0825005594 0.00182626096 -0.00111038812 -0.03929162936 -0.00010249476 0.00035467702 -0.0409632568 -0.0005904076 -0.01559768724 -0.110289635102 0.0007345 -0.00016506126 -0.0011840578 -0.0399995414 0.09173107628 0.0043916246 0.00023383172 0.114945978 -0.0006469074 -0.0012273656 0.09929896672 0.0002344192 0.0444385772 -0.00014813672 0.0025702156 -0.0224055296 -0.0009815378 -0.035206075 0.00132344668 -0.1828811318 0.27868062126 0.08011597716 -0.000700946 0.139546078 0.1316761382 -0.02620732212 0.0283642432 0.000837212932 -7.43956e-06 -0.0849381614 0.00012770454 -0.1137025616 -0.00684673239999999 -0.007282428 -0.091608942 0.0023801118 0.0014821716 0.0004337996 -0.05097733172 -0.19030858378 -0.128371262 -0.132946297072 0.097465151127 0.2860617322 0.0928545152 0.284091182 -0.00159930624 -0.00217015160000001 0.0108591338 0.0039134994 -0.05056968646 0.001844391 -0.000727355074 0.0038587686 -0.0092624447 -0.1623922412 0.06473086222 -0.060366583 0.1116299668 0.0426449252778 -0.00029126146 0.0015207126 -0.04069960602 -0.06117065622 0.098453958 -0.0638637666 -0.24507451744 0.124363144 -0.0003243096 0.02591581312 -0.11228957506 0.0026910528 -0.0088763068 0.12572692732 -0.08342215362 -0.3040589062 -0.01215961221 -0.000178477618 -0.05735320093 0.00037758824 0.007497629 -2.14384378e-05 -0.00010218502 -0.003256201 -5.34939e-06 -0.00035430428 0.0266678193 0.0004175572 -0.01108506418 0.00608112 -0.0757200986 0.0886551176 -0.03757055466 0.0016771926 -0.054495542486 0.00232794086 -0.12493678974 0.1846377934 0.00061841 -0.116535698 -0.00106025377999999 0.2193663078 -0.0852722856 0.06169096974 0.16627603408 0.0003111828 0.158853976 -0.0308300194 0.0490720532 0.06682589286 -0.08267717122 -0.0716706352 0.0690156468 -0.10746950852 7.9001336e-05 -0.13672307368 1.232794e-05 -0.14520186694 0.096836257 -0.0082489144 -0.000125107 0.18462705486 0.21649568646 0.000920036 0.0598546312 0.0036698034 -4.82612e-06 0.140813444366 0.1511101444 0.0153585316 -0.00041638722 0.00016017072 -0.00182798596 -0.12417270372 -0.1016142997 -0.1098457292 -0.00104353294 -0.1081943712 0.21581044174 0.06169523584 3.971842e-05 0.0024246286 -4.822969e-05 9.36151894e-05 0.0921820742 -0.129591516 -0.0411784126 0.00121725132 0.12068048512 0.0009615574 0.0231996318 0.09076440882 9.47185999999995e-06 4.35138e-06 -0.089936916112 6.88934e-05 0.1672055336 -0.026411619 -0.08839550693 0.00026234288 0.000328755 -0.1182672844 -0.0468466575 0.1601917482 -0.092928147774 -0.04430047828 -0.00204966068 -0.04113137716 -0.121223027 -0.058572851454 -0.065424704 0.0667688876 -0.0635820752 0.0315387474 -0.0009914532 0.001946677 0.16207686934 -0.12160735248 -0.0580346727 -0.0871134281 -0.0283223364 1.191214e-05 0.0026112646 -0.035004506014 0.05899008104 -0.001800431 -0.0140350608 0.0011290228 0.04692353734 -0.1570996156 0.0011227338 0.1139701372 0.0086179384 0.11361270506 0.1571111626 0.08194291012 0.0010161052 0.05516809882 5.904612e-06 0.3393094008 -0.00064305708 0.0004672542 -0.0005923468 0.14294046226 -0.0333407518 -0.032417821994 0.10788768812 0.0565763544 0.0007321418 -0.0536738484642 0.0801007368 -0.040338649118 -0.0412540374 0.08351663208 0.000159184 0.0499203565 0.1936146035 -0.04364495152 0.04877102808 0.00139131286 -0.0003098252 0.087682947798 -0.08435269142 -0.000183539866 -0.0834208078 -0.0299694170546 -0.0002140774 0.000184018736 -0.001668574 0.02787635261 -0.1200355458 0.083931334986 0.041110773194 5.412512e-05 -0.014748177 0.00015662398 -0.076458517758 0.010237130422 0.00089795542 -0.00027184714 -0.13994535774 0.0005164728 -0.0617468051 -0.001181564956 0.0245272268 -0.007369288 0.1228291075936 0.000621339048 0.009187814254 0.00062247068 -0.053253974874 0.00808544 0.1616945136 -0.0001046234 0.0208092384 0.105183688186 0.143116745 -0.00045369992 0.073729734 0.05464046816 -0.02026171314 -0.000584191462 -0.05040682418 -0.00024095276 -0.051143655 1.036976e-05 0.157992874 -0.07657718214 0.072298928092 -0.023039446 0.0002179878 0.00513534686 -0.09708285464 0.00023016881 -0.008756382 -0.007664881922 0.00012638914 -0.0332756478 -0.000177066808 0.0020403338 -0.0008196518 0.000773557684 0.0056862872 0.0020421452 -0.138749548 -0.00572655362 -0.13506031574 -0.0983793644 0.021016990706 0.0042281512 -0.1435322608 0.0543741558 -0.0532483668 -8.3907e-05 0.107194398 0.2844569648 0.0006475508 -0.000150040102 -0.0006782322 0.08570407342 -0.0007336782 0.155234838598 -0.0011081438 0.10688705776 0.0831868684 0.0002022046 0.0297878572 -8.202097e-05 -0.1096612324 -0.10162664468 0.0123521508 0.128777595 -0.00015605474 0.001680767678 0.00160526838 0.0020405287 -0.03406931434 -0.0610207272868 0.04725344634 -0.0518916735 0.0055715426 -0.0684404636 3.2876772e-05 0.022381733 -0.0553417004 -0.000874198 0.0337517406 0.0698669812 0.0979347604 -0.0023054276 -0.0001578606 0.00014831854 0.1478779301 -0.07964410334 0.0040818282 -0.0858813726 -0.00626845 0.1603798502 -0.002190328 0.1773584676 0.0865618457 0.05115349334 -0.0490849806 0.0012824456 -0.08033464218 -0.0796928976 0.05887972946 0.0542094927 0.06096026748 -0.0004835108 -8.0883e-06 0.05825725892 0.074329626 0.00311316394 -0.06302538398 0.0001485536 -0.07710344084 0.0516270076 0.1749541248 0.1292738954 -0.0424960326 -0.060144300998 0.0639425656 -0.05021629832 0.038545763 -0.0961499446 -0.121249316 0.0288537876 0.0074163624 0.00018394266 -9.3784674e-05 0.001095440372 -0.00034071172 -0.06126248368 0.1140838631574 0.0022580992 -0.0002777418 -0.0868553197 0.00112186256 -9.51600000000002e-06 0.1628299716 0.000839628 0.0348833872 0.000123121522 -0.06150080324 -0.00013939544 0.083651466 0.0005768672 -0.026221516042 0.0001789011 -0.002538651 0.1280652628 0.000276357 0.00074069506 -0.0930533088 -0.022630502778 0.083260506 0.0045827758 0.1036667682 0.000120506458 -0.0591461453 0.0024881686 0.07445795018 0.00069037788 -0.0683390962 -0.00117188248 -0.0843018443 0.254627053 -0.02136185256 -0.0476141244 -0.0643363482 0.12652233838 0.000343715120000002 0.040605928 -0.00086449356 -0.050435714502 0.0828079592 0.001281618 0.00510456026 -0.001372782938 -0.0019827654 -0.00173355756 -0.00048509884 -0.0002205614 0.0979417618 -0.000237499184 -0.08415059706 0.04789176422 0.0415259682 0.0025226516 -0.08986566 -6.440272e-05 -0.0808823218 0.00062062132 0.05729654184 8.996714e-05 0.0002919719 -5.10121999999997e-06 -0.0604103703 -0.15244971836 0.0001142764 -0.01137861 0.076961946314 -0.155345625924 -0.30996110982 -0.00046100504 -0.08024280468 0.134049603 -0.0309521743 0.0008374538 -0.04698159736 0.230349466 0.0786401968 0.02060144754 -0.06623294236 0.0092512516 0.14466602546 0.0192305226 -0.079368920906 0.0007223586 -0.003789163 5.278438e-05 -0.116992459982 0.000170666264 0.1445335358 -0.00042632064 0.10588102376 0.0029025922 0.00013783848 -0.0681486086 -0.05081468416 -0.00028777108 -0.003840924 -0.3224019624 -5.754942e-05 -0.001942852 -0.00023645904 0.022439930468 0.0001163126 0.00035069926 0.00062117 -0.00038675774 0.0001253146 0.0581659756 -0.0660923918 0.00059999316 -0.1109228132 0.05213134192 0.00063754552 0.00048399812 0.0062575208 -0.0666811407 0.00037925702 0.0011665756 0.00030999106 -0.0416306538 4.417726e-05 0.0008706136 -0.00013009344 -0.0523151682 -0.00069395235 -0.0022546762 -0.10791499217 -0.10431115426 -0.101061956058 -0.15499484703 0.02823248596 -0.0158699868 -0.046233806 0.0023286508 -0.08382953408 -0.19570003716 0.20294980176 -0.047649433452 0.000907133 -0.112001999278 -0.000455218799999994 0.03032509794 0.133981522 0.1161368434 0.1204203588 -0.1187559658 -0.00394057158 -0.0807883662 -0.000234592528 3.854144e-05 0.22884240126 -0.00326958 0.1234416362 -0.0302463262 -0.08698904554 0.0027074704 -0.1006798236 -0.13391781491 0.038008013264 -0.00039368876 -0.0388735929 -0.0701067272 -0.0376355634 -0.11087345192 -0.09927288042 -0.1489349462 -0.0002212604 -0.09603800336 -0.090580336456 -0.082387768 -0.0888623226 0.0035324374 -0.1452935496 0.0002807476 0.0093387298 -0.002515322 0.0071902228 -0.00474237938 -0.0006506428 -0.0783770696 0.090970684 0.006064509 -0.00593703686 0.133248013166 0.057055545636 0.0052749978 0.08965188544 -0.0457810843492 -0.0645893552 0.08364524296 0.0014811284 0.00627096 0.10819632 -0.04871708906 -0.08908548544 -7.944552e-05 -0.0003994688 0.0797998445 0.0884252026 0.0005067514 0.04215234146 0.0437338688 6.8522246e-05 0.10225079548 0.02171628466 -0.06918364902 0.1114547016 0.0588260146236 -0.00197606178 0.0444472266 0.06019388 0.0016072454 0.1276102 -0.1365970176 -0.08217655078 0.18724304756 0.09744882876 9.04924000000001e-06 0.0784372952 -0.1154087208 0.00133073138 -4.181066e-05 -0.0894099456 -0.0598458479 0.0546972962 0.0937613496 0.108987604 0.00139104312 -7.419502e-05 0.1136793207 -0.0536168452 0.0298291874 0.153766764 0.00034078958 0.0004688861 -0.0897444137 0.0269791382 -0.0943327508 -0.20308821488 -0.1087550398 -0.1931998 -0.11300506974 -6.174089e-05 0.00016721347 0.217263756246 0.06382106658 -0.07679571043484 0.00184965906 -0.0546354302 0.00012845328 0.121759436882 -0.150781518266 0.243622450412 0.00024685546 0.06690369032 -0.0008202218 7.11523158e-05 -0.0035770104 0.00033086006 -0.1085214914 0.00109960526095999 -0.05966878364 -0.136424402382 0.112847221 -0.08523816416 -0.071725518 -0.000224989218 -0.0020166568 0.000458007 -0.0753472185 -0.026508919 0.0001322203844 0.215025878264 9.0242602e-05 -0.05702366214 -0.0439051892 -0.12498120308 -0.11737012662 -0.0087062302 0.0437476108 0.00090149 -0.0755056424 0.00037613464 -0.003292076 0.116918177 -0.0802971865 0.0362099958 5.8057751e-05 0.0005506226 -0.04701265092 0.09470672156 0.0245216524 -0.1464357694 -0.12502584814 0.0003110616 0.00015350684 0.055510294716 0.00191946678400001 -0.10749315826 -0.197016998 0.1099241874 0.155687781 -0.116257252 -0.10869132938 -0.2880073738 -0.142122964 -0.03557338756 0.1756742668 0.0681860835 -0.00798320978 -6.742716e-05 0.00106330602 -0.0036354064 0.0681432484 -0.0035593294 0.067833206 -0.0601635291 -0.0001204592 -0.000139636 0.05725073662 0.068237446662 -0.04624874652 -0.000309487136 -0.010566141228 -0.108037439176 0.04830207459 0.1568312832 0.029799855196 -0.06635979 0.1004596694 0.05503394802 -0.168735998424 -0.0048592598 -0.07300807266 0.02670529318 0.004890292 -8.218606e-06 -0.00257039904 0.00197235448 -0.0017957672 -0.0159458614 -0.0499403554 -0.0008510864 0.0093388532 -0.000670755294 0.0925455112 -0.0009415024 -0.032654323048 0.0023415538 -1.87799999999999e-06 -0.00157810454 -0.1125124314 0.0016480678 -0.2586827528 0.0593322774 2.633602e-05 -0.0004417812 -0.0731864796 0.1045579753 0.1029193396 0.15462569514 0.00435115566 -0.0022686818 6.54992e-05 -0.00135222814 0.00233488 -6.7099821e-05 0.077855308588 0.17390406598 0.00309105358 0.05533428526 -0.1233850334 0.0007466636 0.199296352 -0.00917165376 0.000484331 -0.00406981399999999 -0.05869192662 0.0910497941734 -0.107658957 0.00037140942 -0.05432436434 -0.054056797352 -0.0002870560272 -0.150415847408 -0.0004220848 0.01008998444 -0.049041481874 -0.000303202072 8.9992102e-05 -0.10137363586 -0.058248849058 0.13609026706 -0.224774076 -0.121358451 -0.2659587148 -0.164604534 0.0158288368 -0.139858213984 -0.00064265164 -0.1099105126 -0.001588203 -1.5271746e-05 -0.1176766328 -0.09549217862 -0.087900162836 -0.001289867 0.015947584 0.00066524654 -0.0839734623 -0.172237022 8.23588e-05 -0.060379867998 0.000270387466 -0.050143654 0.0760365654 -0.2219693406 -0.029374787998 -0.0064485104 8.67652000000001e-05 0.02664843 0.000333305772 -0.10544665272 0.0052711546 -0.011866378948 0.001046553 -0.1671094678 0.02673903762 -0.08263583 0.046541177 -0.11729684876 -0.06355875356 0.0004632212 0.1031324324 0.22534251902 0.06702055686 0.00361712046 -0.100068536 0.04644032248 -0.19792883454 -0.0596924176 0.0649145992 -0.0317316179 0.068577457348 0.001164207414 0.06038167504 0.02759211474 -0.0004021096 -0.0987062522 -0.00052675774 0.000308372 0.0891684154 -0.121280446 0.061766704 0.1148725948 -0.147635994 -0.00108165044 0.1537654463 0.0129899926 -0.000232582846 -0.07835444923 -0.01140435578 -0.0189584262 0.05441609288 6.65337999999998e-06 0.060136763212 -0.04341763506 0.0494584628 0.07583804 0.00842242380000001 0.16173593402 0.008072303 0.1015546354 -0.0002697876 -0.00406454024 -0.0003374146 -0.00080335786 -0.0482286158 -0.0543536699 0.01795749 -0.000290878 2.444e-06 -0.0051612434 0.26368762 0.0971547825 -0.15726707658 0.00111238936 0.00291112606 -0.00027508692 -1.0342984e-05 -0.000265707926 0.00103653984 0.0048478004 0.00302908452 0.00180115246 6.333795e-05 -0.03267975262 0.074218530306 -0.0667428662 -0.039096349 -0.00013476356 0.0011910196 -0.100470385082 0.06822253124 0.00037456734 -0.06189721634 0.0003548576 -3.54235126e-05 -0.10343973894 -0.09573818 -3.9634524e-05 -0.05311451748 -0.001909586 0.0052979152 -0.00041102138 -0.1644012732 -0.11842018 -0.060298274622 0.0877028434 -0.06848072892 -0.1036531418 0.0004372108 0.06607655642 -0.12205677296 -0.002732531736 -0.00107102108 -0.0753989682 -0.055697636 -0.13797933704 -0.1904045958 -0.009639832 -0.13830854522 -0.0019390098 -0.03789394668 -0.0010972006 -0.0746649366 0.0612656406 -0.0004843974 -9.151e-05 -0.042777780228 -0.10288109324 0.001956686 0.10248210036 -0.00148389496 -0.00030554164 -0.1322696566 0.0040328902 -0.168948974 -0.11455077636 -0.000271416242 -0.07826451872 -0.10179873788 -0.051775102606 -0.0790168214 0.2601948616 -0.1649348393 -0.162853155 -0.00122578662 0.0027039642 -0.0574231576 0.004745298 -0.05308618498 0.06504201632 -0.046372585356 -0.00018118962 0.00028011894 -0.00086212666 0.0007515926 0.11307173236 -0.0675184515 0.00079190638 0.0721055788 -0.000889058 -0.05183396 0.028530872386 -0.13746480514 0.0012339364 -0.00012430256 -0.0009667374 -0.025044814 0.00215433266 0.0057286832 0.03738883486 -0.101202538348 -0.0573617174 -0.05519578636 0.08186585216 -9.15639999999994e-06 0.1478494203 -0.00018848328 0.1657341734534 0.1737043441 0.0054261292 0.086104485 -0.1043235856 0.0126541 0.0651851496 -0.1594850206 0.20086142 0.0007514148 0.0162000568 -0.1471588578 0.0722138834 -0.05904383664 -0.13463493954 -0.0743490914 -0.11283703 0.0825017668 0.06520154722 0.0013084526 -0.02036241558 -0.0359599692 -0.00634333974000001 -0.0012218522 -0.04946841888 0.06619193812 -0.0019118296 -0.00023903692 -0.0004905732 0.0142394244 0.08587268334 -0.1194853204 -0.01115930652 -0.0002402146 -0.0712344194 0.1149978984 -0.09829652878 4.513082e-06 -0.07287366124 0.0361343304 0.149498418532 0.05078131366 0.043550134 0.00184850666 -0.1324500604 -0.003375416656 0.0032879826 -0.002101393 0.10317488898 -0.026625828272 0.00035669264 -0.049358696986 0.061666964 -0.21642162402 -0.07492841052 -0.0802826784 0.0121708636 -0.08017702564 -0.1043585986 -0.175677043746 -0.1377973318 -0.190347532 0.008956776 0.0718249174 0.04662885576 0.0046252452 0.1002552886 -0.1469731906 -0.1630758818 -0.00420353256 -0.005089112298 -0.0020291534 -0.060944598 0.0724129862 -0.13123655192 -0.084976604 0.1728653194 0.06552266206 -0.018131418 -0.17761663 -0.16474310888 0.09069560192 0.0302902692 0.07004370374 0.03461190857 -0.13968567352 -0.2543160222 -0.0034373986 0.076638648648 0.12738681282 0.0801744434 0.01348444202 -0.02664663328 4.073034e-05 0.00709499 -0.0737781579 -0.0866002406 0.08799499982 0.07975644488 0.05356748717 -0.000164821586 -0.001863249956 0.1094850988 9.82956e-05 0.0268586122 0.15618717296 0.0621176538 0.0286877198 0.1466074574 -0.0662689279 0.00033258596 -7.111905e-05 0.0013385656 -0.00014665473 0.00242331892 0.00056038116 0.21084612611442 -0.013739470718 -0.0216219038 0.02971416036 0.09781513948 -0.05090828928 -0.03195814918 -0.1544936004 -0.0530857792 0.002085898 8.26314e-05 0.0148566626 -0.0050102108 0.068182827326 0.2370209346046 0.172265773 0.0892023728 -0.056405493998 0.3616383 -0.11348365316 0.0621656054 0.2276653072 0.194917284 -0.0951247034 0.225110416 0.00139597382000001 -0.0257643348 -0.003528446 0.102451280744 0.00050690358 0.065598443 -8.4544482e-05 -0.1784100212 0.039413551 0.00159123274 0.013291656 0.0001821092 -0.034194378 -0.0037325106 0.061544562 0.0013239998 -0.09455990412 -0.0016830384 0.00028664774 -0.0035061686 0.0001556506 0.0001267078 0.054313592 0.03928066496 -0.03017381592 -0.0014085282 -0.00115648316 0.06506654456 0.0507622264 0.000404147
```
