## Supplementary material for "Dopamine and schizophrenia from bench to bedside: Discovery of a striatal co-expression risk gene set that predicts in vivo measures of striatal function": Compressed zipped directory containing output of SDA computed on the LIBD discovery and GTEx replication datasets: gene.loading.txt (part 41 of 59)

```
C83 -0.058893965125 0.00142731375 -0.00189618075 -0.0460327206 -0.01458883625 -0.002904615 -0.0110911795 -0.0707082669 -0.00075953753625 0.224290726025 -0.1873926207625 0.150381081125 -0.010771042625 -0.0011416674 -0.007056391625 -0.0127744238875 0.0004186926 0.013874922625 0.07227302668875 0.128435105025 0.0238729065875 0.366957253975 0.123755504615 0.04933311690125 0.0007180241625 0.000326168875 -0.0255415240805 0.162659553375 0.161095633075 0.00112830295 0.0438054681625 0.024426732931625 0.1821748710375 0.1151857503375 0.000246143848125 0.3153314807925 0.253776462078337 0.056567079275 0.4058485504125 -0.02202517955875 0.0256273787125 0.26879129915 -0.0008204763625 0.0001183659 -0.000522711975 0.2406397977625 0.05814084105 0.240084090268125 -7.7655625e-05 0.12482528825 0.35025409961375 0.2283546043625 0.0003260919875 0.033769566375 0.32964647325 0.12826041755 -0.0002142441425 -0.00070373675 -0.0751401725875 0.184061026625 0.0452863346 0.09184035145125 -1.49767475e-05 -0.00064207184625 0.02106271325 -0.028407521375 0.1038726117925 0.14524453873 0.16101842087375 0.118543277564462 0.1052494286675 -0.001542688525 -0.00129952926825 -0.023115766475 0.4388984555875 0.0492980941625 0.2392187553575 0.243939606035 0.142704133875 0.04100916875 0.1442791429625 -0.0016186565225 -0.00010185619875 0.127120333075 -0.000755048875 0.06472658825 0.136954446625 0.0003045106125 0.2345598931275 0.0429324118375 -0.07080754955 0.1540465849875 -0.0702080108674375 0.000475085 0.02812753555125 0.03593357149375 -0.02520455407875 -0.1070259032725 0.0331599811875 0.000649070075 9.94871775e-05 6.5408125e-05 0.0519822401425 0.051834314565625 0.01657697121625 0.090583913925 -0.00262538475 -0.000240018625 -0.0001907716 0.131242682625 0.0743765573375 0.048911888375 0.01671638597625 -0.03908159904625 -0.000360571275 -0.0002522887625 -0.0479928107125 -1.07574482125e-05 -0.00462588391875 -0.0811976992875 0.06404386026625 -0.094589375615 0.13593767572 -1.915204125e-06 0.00299703996625 -0.056356497625 -0.002765891772 -0.025742878695 -0.08350479091625 0.00318995086125 0.037601940615 0.09733214183875 0.03551466845 -0.03003811246 -0.06964911374 0.0290637770475 -0.0005466616325 -6.859471375e-05 0.0416037204175 0.08217911795625 0.024611734831 0.00273475506 -0.0025980004125 -0.1412165037875 -0.02943502725 -0.000497063625 0.0237822469625 0.01406000837375 3.429615e-05 -0.000623119875 -0.0394348449625 -0.00764323085 -0.00092449990125 -0.16078101597125 0.0206303459125 0.081305111625 -0.026464464215 0.2605944505575 -0.078803372434375 -0.003284664125 0.1557910278575 -0.08356257115625 0.391066179 0.013596554005425 -0.0031127255 0.00036884391625 0.3167002368475 0.1239390556425 0.1122147455 0.3522261086875 -0.0006485119625 -0.00048110215125 -0.06036799050875 -0.03282965635075 -0.0254894742375 0.002248352375 0.085976564125 0.20022928611625 -0.0687466015075 0.012962183495 0.2270691939375 0.00010271382075 -0.029449748240875 -0.19018475 -0.001531873375 0.00109398275 0.1401658529625 9.262226875e-05 -0.00032550732 -0.02974332599125 0.02576373499625 0.015349822425 -0.072756646975 -0.00682925475 7.743175125e-05 -0.001514614425 0.000493520975 0.13816076575 -0.11739184232125 0.0252590163991625 -0.000900381245 0.307310518625 0.04313487931375 -0.06835550155 0.15287674034625 0.000196322365 0.0018274532375 -5.192048125e-05 0.0006165520625 0.14531990060375 0.07565003675 -0.00899673462625 0.11993721971125 0.052021628155 0.0188500920025 0.0285705626375 -0.0003086536875 -0.0181836995 -0.0316963381125 -0.08787705395 0.043826395275 0.129394264125 0.1818234429625 0.2467683525 0.25477040625 0.12376362554625 0.1557493921625 -0.0186042372675 0.005361315425 -0.03653818276 -0.0329519700625 0.009078704575 -0.070468779 -0.0330741422 -0.05938984865 -0.11009936788775 0.0307028825 -1.82654625e-06 0.052179388725 0.000461087 0.1404315512875 0.1443777914375 -0.000471008375 0.0760231225 -0.02712973415 5.49399525e-05 -0.006552782 0.1111383003875 0.06200906374875 0.03386443 -0.09419321357375 -0.03764597265125 -0.0214210206375 -0.009825484311875 0.00042289385 0.0027352885 3.4429e-05 -0.00028812429125 0.0882920708125 0.155120021975 0.000644792875 0.06042815314875 0.142339996 0.012816239074125 -0.1782808725375 -0.235783913375 0.000731179 -0.084699053125 0.00081553375 -0.074311867505 -0.000287055125 0.26579925235 -0.002022729375 0.0194026743875 -0.052283470807375 -0.265988166625 -0.000457379025 0.002092059715 -0.016419793825375 5.87982625e-05 -0.000849003875 0.0011248020875 -0.00043095510875 -0.0002869693625 -0.007527664162125 0.017736811830375 -0.0336827957775 -1.792758125e-05 0.0003283816875 0.006118966225 0.0295263390525 -0.06221635901625 -0.08653132763125 -0.03723343097625 -0.034347142375 0.00041387805 -0.07776121434875 -0.00077471392 -0.04437617395 -0.24662341665625 -0.0503544885 0.0223059891725 0.1565211363125 -0.026265584426 -0.02329612643625 0.00060191339125 -0.051973576453875 -0.0907542690075 -0.000177128675 0.0004569818875 -0.026941022114625 0.000304397425 -0.07994527208125 -0.09435235120875 0.00063420092625 1.1147974875e-05 -0.0024032277875 0.04076278956 0.0004304930125 0.02401704594 -0.0012211091125 -0.07547839841625 0.045655998935 0.0003064482875 -0.000159390725 -0.026070004428 0.0010945606275 -0.0006446111375 -0.001164070075 -0.027705404137 -0.0004209305125 0.0350825035 0.00062489897125 0.2409012125 -0.0154424916125 0.00861363234125 0.001358516275 0.05883577699375 -0.0676248077 -1.7837875e-06 0.02596068062875 0.02320485635625 0.0113164775725 -0.0561296786125 -8.554589375e-05 -0.004913505075 0.12206409927375 0.037363459773125 0.02819080015 0.10592564445 0.17516661736375 0.0335063994925 0.15332863375 -0.051873829116575 -0.0042873518375 0.0373447274625 0.001363089625 -0.0141984061125 -0.000968158675 -0.0003046512925 0.01167879638125 0.00062092975 0.07466437229595 -0.000518029225 0.3065715595 0.1052036125375 0.1403793283375 -0.00256953375 -0.0038762966375 -0.06559843424625 -0.10249647375 -0.038370574375 0.0210138277925 0.29173471375 -2.193794e-05 -0.0303301605975 0.064876335375 -0.0894567043275 0.0014902747875 -0.049205667175 0.1534263108875 -0.01571922628 -0.03260378030875 0.3604081296125 -0.0242446068375 0.02485700525 -0.0426524677 -0.001188810025 -0.0287921825 0.090619084885 0.0084159032125 0.2468143346 -0.0017115263625 0.000103571975 -0.04282825675 0.243481542875 0.071981712025 -0.02911988105 0.00044388913875 0.09281042483125 -0.032420509185 0.0368101167625 -0.00218021625 -0.08296827995 0.0001739194625 0.001246450925 0.0322498105325 -0.02083626040325 -0.12541331958875 0.01573763985125 0.0008009916625 0.1654753959375 -0.000469217025 -0.1649323315 0.0528901266875 -0.054829975125 -0.0250155690875 0.11082603915 -0.10931828060625 0.12687060361545 -0.0292101714 0.0299157694125 0.02392478722125 -0.1354126877625 0.04538624426775 -0.018777597125 -0.02688861126675 -0.1229845565875 0.0329796818 -0.0006683594125 -0.00085329158625 -0.033249591375 0.00117657182 0.059187616875 -0.05835087464375 0.032187280879 0.0005555952125 0.065271563354625 -0.163491539225 -0.0062423677375 -5.5587625e-07 0.0703361195 -0.13210133745375 -9.0318075e-05 0.05646546302475 0.029591647155 7.8283275e-05 0.0015089846125 -0.0749462250175 0.1191288155 0.018002747 -0.02501973899 -0.00169644575 0.00063950245625 -0.0955080370625 -0.01734920516325 0.03329750791375 -0.03694328695 -0.06856324282125 -0.0002122133375 -0.02903091586875 -0.03023894498875 0.00322933625 0.024712001625 -0.015242520425 0.0830871872934125 0.0008236490125 -0.113548112685 0.0006041855875 -0.0319329678298125 -0.000176735735 0.0004221995 0.0269974490625 -0.000826304462499998 0.016889271705 0.00790742955 0.07405004611 0.000187750422500002 -0.047842172675 -0.1036291449 -0.08914950037875 -0.0879594911515625 -0.000109267825 0.06844692798875 0.00024319048125 0.104742722875 0.035133101201125 -0.275457681655 0.0364395902425 0.2570635152 -0.0005035350625 0.000230369375 0.2910204414125 0.0017258143875 0.27589503725 0.0543314238125 0.04190896663875 0.0019984619125 0.0112323825 -0.003670155075 -0.0001873026875 -0.000306945875 -7.542995e-05 0.435185954125 4.678430625e-05 -0.09439776496125 0.08793425575 -0.01209201599 0.045453189068625 0.0257682098 0.11638241259875 -0.04740145355375 -0.0787673553 -2.116866125e-05 0.01796256725 -0.048495370475 0.21566299931875 0.0807202591125 0.03636504368875 -0.0001235965 -0.026826446975 0.00027552984925 0.006145142375 -0.259254912675 -0.05478391691125 -0.192463541132375 -0.0494393048125 -0.083142378725 -0.0692250685 -0.0489267153125 0.054996168225 -0.0321940698 -0.04465885534125 0.0062690892875 0.002582519025 0.0650873393375 -0.0019085855 0.00022578796 -0.2167170702375 -0.126044066375 0.0074772474375 7.991410825e-05 5.01377375e-05 0.05898304323975 -0.023543780502 -0.157225723925 0.0012747260125 0.058897013475 0.0569966362175 -0.02800139578675 -0.01865902626625 -0.048439772065 0.02170383219375 -0.091358620225 0.0005094128 0.000315320375 0.000291664425 0.0353539492625 0.068818725 0.075675966615 -0.0009135842 0.160850821355 0.002508648625 0.07871352625 0.0220518888625 0.11162849305 -0.0884412207875 -0.134309052879625 0.07474514030375 -0.014450281164875 -0.0410641051875 -7.182908352125e-05 0.0922463362875 0.10771866795 -0.13139646559375 0.04161492975 -0.1163952466225 0.01988857375 0.0009407965875 -0.0053001615875 -0.0007923766375 -0.041973142580625 -0.0843428684125 -0.000418058637499999 0.1304957764625 -0.0001320482625 0.00897865123 0.0020742950625 -7.859793375e-05 -0.00026164925 0.001054814735 0.084952272635 0.0384729029215 0.12324802026255 0.0399771143875 -0.005038924625 -1.280666566125e-05 -0.028041325325 -0.0465351989376625 0.0004589684125 0.0062232658125 0.070826804279 -0.0635971199625 0.06255226900875 -0.00023234825 0.019309361125 -0.01533381 -0.0007437262 0.044897633265125 0.052814120125 0.244903332125 0.10627193131375 0.04163245525 0.00027714147925 -0.0518411758375 0.138774055511125 -0.0703104296825 -0.0139098969875 -0.087780305 0.1516568631525 0.00038480002875 0.003258901875 0.00095271835375 -0.027286127415 -0.014366346875 0.126456881625 -0.053166519825 -0.002044299975 0.000174574603125 -0.004498634375 -0.0527446417875 0.0335219161125 0.08085660918 0.031395794575 -0.003564044125 0.0002888038625 0.1597641381 -0.0003071335125 0.001607557255 -0.0007282388625 0.0221569243625 -0.1643549856725 -0.021983379375 0.001497704125 -0.10467439439675 -0.0002232326375 -0.079997297375 -0.079354767675 -0.12045894785 0.0158655970625 4.46173e-05 0.024938294375 -0.0696010590725 -0.00012628435875 -0.024764925605 0.05712119179 -1.99275000000002e-06 0.07286150944 0.13243647650375 -0.000607003825 -0.000797412 -0.02240376225 -0.0311044272375 0.0003421779875 -0.017444687825 -0.07269050815 -0.0001446782125 0.015688131825 0.02712249785875 0.0534816225375 -0.00381521775 -0.025744378625 0.03986735075 -0.0200877818 -0.0001454797625 -0.036570013358625 3.294137375e-05 -0.06087795225 -0.000708541875 -0.000305258375 0.06040099806375 0.0919171236 0.0365835495125 -0.047637021125 -0.0008209969375 0.00294389325 -0.001100889875 -0.0270415346 0.04367606705 0.03763689708875 0.00036734973375 -0.0799993849325 -0.36442446 0.0504225095125 0.107527865235 0.08350557355 -0.000513058488749999 0.000165971105 -0.002970699125 -0.054353524275 0.001090359375 -0.05054773931625 -0.0011023213 -0.00128135513 -0.0894230353875 -0.1003129930125 -0.115094358375 -0.0065442752 -0.046791317375 -2.585443875e-05 0.00078652048 -0.0142360404 -0.0011271403125 -0.0397340702875 0.0023388663375 -0.00170544 -0.000208931375 -0.022929277475 7.12975275e-05 0.0493960455 0.3175797257 0.05203326058625 -0.000571834225 -0.041335936944875 -0.06251150525 0.00037725025 0.0685105812875 -0.011082134988875 -0.0349260715125 0.125933930325 0.000822616325 0.076451602142 -0.0354034622 -5.2773453875e-05 -0.0681642668875 0.0780241929375 -1.7287945e-05 -0.04803418746425 -0.113828159721875 -0.071682347075 0.0350339975125 -0.0313508341 -0.0001658995 -0.0137133813375 -0.1736503095 -0.02400631918125 -4.8838003875e-05 0.0043965900875 0.0258397323125 -0.001608052370875 -0.00318207905 -0.019797480625 0.002214423875 -0.0282783226875 -0.00272546305 -0.042394249225 0.00017537589 -0.0267374666875 -0.0005803998125 0.0454406631625 0.0006496287875 -0.00083881763375 0.00089955035125 -0.037355862485 -0.050576442625 -0.01316597352 0.0291547417625 0.00024319125 0.028529011405 0.11061792575 -0.0016059699125 -0.0363366022625 0.01376043393125 0.0477023155117625 -0.0335300162625 -0.0007680389875 0.01358158122535 -0.0007047802875 0.003740417 5.77500375e-05 -0.000184218575 0.0872338013625 -0.00257372125 -0.0010501567625 0.0001231793625 0.094702201211875 -0.2946450122125 0.0544449093625 8.2320525e-05 0.00018076414 -0.04498346075 0.034989955225 -0.049009209 0.1585864444 0.0305226953625 0.0015704302375 -0.10088886874375 -0.0007802225 -0.042756769 -0.05112189895 -0.00476951925 -0.1931138749 0.0168190609765 -0.0171416366625 -0.019502804925 0.00019715617825 -0.13980830113125 -0.1763716806875 -0.0008193795 -0.013164199567 0.12304756265 -0.00983808604875 0.0402043096125 -0.09342082442625 -0.05457878526125 -0.00308185 -4.281797625e-05 -0.019225478951875 -0.008278810005 0.000350272015 -0.000940501625 -0.0221997460125 -0.001684589875 -0.051245464023375 -0.0563991338875 -9.781555e-05 -0.0796755951875 0.000483733375 -0.021768748225 -0.104175519478113 0.00200248546625 0.06884224117875 0.00103651775 0.0225569536725 -0.0014757783 0.0883028913435 -0.0016631976875 -0.001439572675 -0.001157183405 -0.038167191675 -0.000644185875 0.03045314343625 -1.967275e-05 0.0019435045 -4.25507075e-05 -0.0446692197 0.07858109563375 -0.013005914 0.00151080387125 -1.901530375e-05 0.0605566257 -0.0001825918875 -0.0558776915 -0.0753754583125 -0.1510067565725 -0.051689082463 0.0009957490875 -0.1346076277125 -0.056018751125 0.116779634725 -0.0184472057425 -0.0540878005025 -0.004068946375 -0.092439564125 -6.15717375e-05 -0.0461914015125 -0.102153335325 -0.05546894506 -0.0359763325625 0.001382865 -0.00166582223625 -0.00087530675 0.04252529481375 0.040426194107125 0.013824156795125 0.000867343125 -0.07455106442625 -0.0389061612375 -0.000588815675 -0.000197259205 0.0878903287825 -0.0345956886975 0.22137197781125 -0.00029013055 -0.0271054486625 0.039399907782525 0.00192271619875 -2.45450375e-05 -5.5367875e-05 -0.040519043625 0.09413201790375 0.000729816112500003 -0.000460809695 -6.2964735e-05 -0.04714151925 -0.0001852695 4.67003625e-05 0.099532975735 -0.0309749354875 -0.12173236950625 -0.03273691697375 -0.00825109125 0.001551934825 -0.183735981975 0.038092237605 0.062770680295 -0.0353741321125 -0.021305369625 0.14553952175 -0.001399794375 -0.02245814098025 -0.025573535875 2.0947625e-05 -0.030221058145 -0.0003093574125 -0.0728836086625 -0.0364831564625 -0.0771681541625 0.130431552975 -0.0842677410375 -0.05517894681 -0.0017958858875 -0.0519829738625 0.02074388075875 -0.0446314736375 -0.0003767979 -0.0202280408771625 -0.036548379375 -0.0253590915125 0.01732454571875 0.0645803550625 0.14295770305 -0.228213361625 -0.044607498125 -0.1626162411875 -0.0764004805875 0.082288139525 1.07480625e-05 -0.00176506675 0.0133745843375 -6.0077675e-05 -0.04506707451375 0.0227642420875 -0.050443419 -0.0869015418125 -0.00093417225 -0.000210744875 0.025369072382 7.31209875e-05 0.08813087525 0.006941225795 -0.0240856104175 -0.081122448025 -0.05945764871625 -0.000242582375 0.03135779015 0.019663885922125 0.020860677425 0.0005055096625 0.2784255924125 0.02733477175 -0.00125266069 -0.0697345643625 -0.171300953975 0.032924735070375 -0.0314786287125 0.003874481275 -0.042555092275 -0.01591261266125 -0.02485949043875 0.03649112694625 0.009101896875 -0.00044161525 -0.001026121025 -0.0180710270625 0.0019539184875 0.26548076125 -0.0519836310025 0.028484635795 -0.02473593995225 -0.0425084236125 0.06680213991375 -2.9632557125e-05 -0.058885292414625 -0.04480780177 0.052646811912625 0.000141599425 -0.050753864 -0.019344815174375 -0.085074062825 -0.025584525880125 0.003576602125 -0.0356388175125 -0.024406127786 -0.0337442891 -0.03107450674875 -0.000320121625 -0.0197914887375 -0.001729948 5.11652875e-05 0.00027647440375 -0.012711407975 0.122541344125 0.044372635375875 -6.04578875e-05 -0.0001589268325 0.05080437975 0.0025025620625 0.0322149376309425 -0.0360736279375 0.0117765488125 0.088001026021875 0.07792236 -0.0001510286525 -0.104154805075 -0.0002757827375 -0.0642478301225 0.030477995425 0.1210425894375 0.0420115672925 0.1098523415625 0.0020899608375 0.197000943375 -2.52908625e-05 -0.0003301340875 -0.0039624172875 -0.1085914994975 0.0065491886625 -0.1132095526375 0.03955708084 0.0296050634875 -0.064525287415 -0.000166720018 -0.003299868875 0.27189418605 0.00293123140625 -0.0007266582875 -0.0713520489975 0.0504974822875 -0.056915820057625 -0.1162445920025 0.06726432320125 0.01400477312875 -0.0022624624 -0.00215230786 0.0285546046525 -0.025218247875 0.04292819825 0.016217813329 -0.028476018464125 -0.16493303605625 0.03628613226 0.0005813161375 0.026225965 -0.035794938875 0.00453581475 0.0006355524375 -0.0206645466883 -6.48885795e-05 -0.0302942310625 -0.0005129006125 -0.094241553105 -0.0295079276325 -0.0003564033125 -0.0006985302625 -0.0001791757625 -0.1240995999125 2.88191250000005e-07 0.2163261386325 -0.014691725941875 -0.038002400275 0.034825107885 -0.01934338082625 -0.0232875722625 -0.012997537625 0.00030173528625 0.00049228697375 0.01982308685 -0.0711341678725 -0.0477625160375 -0.183170157125 0.020148679375 -0.0048521513925 -0.0702766002625 4.21382937500001e-05 3.5660725e-06 -0.0234998449925 0.0347273623125 0.0283381097875 -0.03681295723125 0.029456004005 -0.0001412925 0.089534065625 -0.002046269425 -0.1247439001625 0.0245410095225 -0.001732639125 -0.0004516829375 -0.06785288816 -0.1155432758 0.0450024873375 -0.020221639923125 0.043769198375 -0.00317937419625 -0.03233063177375 0.06419564185 0.02092732089 -0.0293381655875 0.0166616961375 0.0223787004625 -0.021143603125 -0.02908209458875 0.000675105175 -0.001075969625 -0.0263495498125 -0.0002645505125 -0.0786849498 -0.0186814714725 6.2162625e-06 -0.071402330465 0.02656714793625 0.0287991571075 -0.01848075675625 -0.0916498744625 -0.0417599438 -0.0009667532125 0.01969413414 -0.0205651436625 -0.02667271320625 -0.028517295357875 -0.064706320275 -0.044736522375 -0.006349085688625 -0.01780910075 0.088457582558875 0.052045939075 -0.037354898975 -0.020411401 -0.00367331275 -0.02238668508375 -0.00011324235 0.0291762175875 -6.6227294875e-05 0.01327324075625 0.055787372975 -0.08520155385 0.029787602 0.00014774375 0.000796101875 0.001666782805 -0.04958315635 -0.0001966026 0.02513784208375 0.0006383496875 0.000354688525 -3.01469374999999e-06 -0.034731420125 -0.01190490144625 0.00051671025 -6.224025e-05 -0.1522582645 -0.039315843701375 -0.0233985035 0.0028423755725 -5.27128e-05 0.0021827672125 -0.0002450987625 -0.02404542475 0.00271790575 0.040742849775 0.009221849275 -0.03469632442 -0.0009283343875 -3.72029400000001e-06 4.4799875e-05 0.0318755513625 0.0546431958875 0.0403256544875 0.229796715625 0.0012555371125 0.3409957659375 -0.05218725605 0.2142377025 -0.004264168775 -0.135822640625 0.04518512635 -0.059000978375 0.00883718625 0.0011073458125 -0.007158661625 -0.0257266856875 0.04421659954375 -0.03826787055 0.133462613425 -0.04687566263625 0.161282068175 -0.051370348875 -0.04387903570875 0.00078417770875 0.0211583573275 1.21621825e-05 0.15625637532275 0.034669967835 -0.0643849562375 0.146682261 -0.000389794875 -0.0573299265125 -0.029818552 0.24213733275 0.002456462875 -0.0011860750875 -0.0980198361 -0.001097871795 -0.0269665380125 -0.009995732425 -0.0011734499625 -0.08083973975 -0.03949046415 -0.000296502125 0.0191575385 -0.001557557276875 -0.00147324176375 -0.0046202166 -0.0401003965 -0.007262987375 0.0516880697625 -0.0555778903295 0.004090798975 0.00062266075 0.001520590125 -0.000380052375 0.0005907850275 -0.0002703624875 0.0507071597125 -0.014572307125 -0.039333755225 0.037954674 0.003438311675 -0.078576839625 -0.0075529784375 -0.057021910625 -0.2519218625 -0.0381382325 0.0021371739875 -0.046439409125 -0.00349842005 -0.2994305175625 0.00033984675 -0.01136954775 0.002557626875 -0.000299063475375 0.05147571505 0.18223750225 0.065471730875 0.00011651925 -0.03329559355 -0.00038202135 0.029272190475 0.3094042006375 0.3545566559625 0.374109566 0.0130931721159125 -0.06801077455 -0.045973821135 0.027727442685925 0.0660917013375 0.023608322825 -0.0339042022790125 0.013651209156375 -0.06304598744375 0.0228734342375 -0.0001286456575 0.08035719733 -0.15413405036875 -0.077901593925 -0.024536016995 -0.04122534177125 0.00051286565875 -0.0013013687625 -0.0040729027875 -0.08262325525 2.4122325e-05 -0.1028548764575 -0.09640231125 -0.024776310354375 -0.0008214292375 0.09303914875375 -0.0445841226808625 -0.066327918875 -0.015052827 -0.136780010795 -0.0128684835474425 7.13339275e-06 0.10154162805 0.0413854697375 -0.19504663477 0.05872511282125 0.04679707061125 -0.055330453075 0.0050991412875 0.1251467064 0.0567709696375 0.15426048974875 -0.1220673224125 0.164761314125 -0.001540245625 -0.017463765625 -0.0641469488025 -0.00257118775 -0.0603074101 0.01120922075 0.1109417568125 0.0628102477125 -0.221672474624537 0.0217084132975 -0.03459566607625 0.07572872085 0.0054933924725 6.07876e-05 0.019791965354125 0.12416602188875 -4.40663749999994e-06 0.275666226945 0.077575188075 0.003659984125 -0.00054779425 0.04116385575 -0.0018864820625 -0.064970305 -0.04055902085 0.098082465545 -0.0327774935225 0.0004043698625 0.069121400375 -0.0003660932875 -0.0082489861625 -2.136123125e-05 -0.0527126409625 0.0445875197875 0.107019607625 0.15536627503375 -0.0631033339625 0.213802177675 -0.0218788473875 -0.061411505506 0.03442416775 0.020715220904375 -0.043497358775 -2.41020305e-05 9.90906875e-05 0.049448517595 -0.00506416335 -0.000477325875 0.00094435139875 0.23817401775 -0.0013847954 -0.24368741120625 -0.1800949943425 0.019208610625 0.12671774010375 -0.035468253 0.09780172283875 -0.0813532203125 -0.020684235375 -0.05164413768725 -0.1328631004125 -0.02422993180125 0.0004867262625 0.01763751556875 0.053337782689375 -0.0050506215 -0.247601909275 -0.03721120945 0.2138161705125 -0.000153070185 0.0006022145125 0.0136523388 -0.051623632875 0.121019602115 0.15229647610125 0.0317486807775 -0.0520039804875 -0.0099461529675 0.073007676835 -0.0006537595625 0.45616425 0.0009479763 -4.077242625e-05 -0.039914052275 -0.01612599335 0.246425477 -0.0025750595 -0.034042087375 0.0831357978125 0.17045527123125 0.0374482198162375 -0.1015716118875 -0.0494743329225 0.0202565924875 0.0216915527375 -0.020665849727875 -0.10674337868625 -0.00327292025 -0.00706565725 0.045610458625 -0.0034286636875 0.0001469294125 -0.00022781475 -0.0315525425625 -0.1088207389125 -0.2762096657375 0.0162112901 -0.001069773 -0.0636986995625 -0.00011899390875 0.056361724875 0.03224403893125 -0.1012561108625 0.000347521625 0.2397395423625 -0.0002262562885 -0.0333009617975 -0.03162942539875 0.091789957 0.000552275377375 -0.089762554615 -0.0777931362625 -0.0051006454 -0.09061598593125 -0.05515136584 0.02887741742375 -0.04555688625 0.08081956018 -0.0530533044 0.21275417945 0.0645707333615 -0.0062476159625 -0.00808556925 0.181965302035 -0.0034564700625 -0.1837366472 -0.068382768375 0.039001075175 -0.18093375670575 0.023066626115 -0.01398735205 -0.09003354391125 0.1134759832875 -0.04618551154375 0.0002165989625 -0.081161915579625 9.5631e-05 -0.00209897345875 -0.0018847922625 -0.0017970623225 -0.0176802902725 -0.0787990122625 0.02254343566375 -0.000108805625 0.0197339194625 0.380355654575 -0.0006207736875 -0.015421371875 0.00028565077 -0.0608106520625 -0.000417823664999994 -0.0002362080625 7.80352425e-05 -0.042522145875 0.0006516638125 0.045249744925 -0.150279912975 -0.07635381025 -0.1315926715 -0.00752267812875 0.003509521 0.0137511328475 -0.04626311692875 0.206553570325 -0.138060163125 -0.01790643789125 0.1079115112 -0.0082895147 2.274058e-05 3.62938125e-05 0.0092827024125 0.10280184780125 0.0835206301 -0.00026985366775 0.3008934578 0.0912019523625 0.17044545432375 0.008190440375 0.16241310438375 0.044650648125 0.0002220212125 0.181263859125 0.04273755114375 0.028417221571625 -0.00855971555 -0.0221415735375 -0.000170445845 -0.019243770595 -0.02893902375 0.020432374875 0.027474083575 0.00016544114125 -0.000711995875 -0.00181030875 -0.00032864670875 0.0001419805625 -0.026799509496375 0.02404046008 0.072013629725 -0.083806551775 0.0002186355125 -0.02377698548375 0.000153887875 -0.00674327315375 -0.0160494494875 -0.05319591385625 0.0009957459875 0.00026575850625 -0.0003698832575 -0.0465052799 -0.0751431809875 0.01603863635 0.0002160320875 0.00031620756625 -0.071515719125 -0.051137886875 0.0698323286625 -0.08963283515 0.0260008546 0.00089203495 -0.01909760468875 0.12553312425 0.0169501255 -0.07875096683 -0.0225635926 -0.038532166275 0.00444775574375 0.0249068197375 -0.0386647575125 2.148865e-05 0.1098826884975 -0.05262433924875 -0.00068980971375 -0.0490196875 -0.0009473975875 0.029203922477875 0.02176772758875 0.0259501965375 -0.0485613749325 -0.04532993630125 0.0902461618125 -0.008072430181375 0.00015300925 0.0130783159125 -0.11791663632625 0.0241990293025 -0.00047949615 -0.003003571125 -0.021888562875 -0.02925940303125 -0.02043112675 -5.5453875e-06 0.00017445985 -0.0989635377625 0.040166261625 -0.00299167389125 -4.78338625e-05 -0.0304616152375 7.5751975e-05 -0.0022489448175 -0.02633489205 8.955273375e-05 -0.000574251625 0.0012065860875 -0.03482662941625 -0.078821187375 -0.0910488955625 -0.0188038344375 -0.00013637948875 -0.00625748275 -0.17926331916125 0.1635001853375 0.02206582267 0.082970795325 -0.1423954024875 -0.0607503908 0.00046195925 -0.036551750125 0.0792442157125 -0.069824129225 -0.000262081575 -0.048465069125 -0.154805568125 -0.0399493495 -0.03492533205 -0.04006382411375 -0.0616458930625 0.198095036275 -0.0923989008625 0.000268287 -0.0377703752875 0.0003442074875 0.0327333986125 0.12609524225 -0.03250891040375 -0.1920563355 0.002636853125 -0.0327727740175 -0.0123374332875 0.014545911125 0.0295237528625 0.045228784236175 0.00072812953125 -0.10890674862375 -0.0569263093125 -0.14099941575 0.02641808545 -0.04246082958375 0.05396775090275 0.0006029705 -0.0106917717125 -0.0057435148428125 0.00033466023875 -0.0001223898875 -0.000252657025 -0.0584206019375 -0.1406694213125 -0.0006357065375 0.0131477535 0.007640800425 -0.000105585108125 4.469485e-05 0.00097117968375 -6.32245475e-05 -0.0002922437 0.0423208678175 -0.0012644093875 -0.0003780499625 -0.001415009875 -0.0059013165 -0.11267033210525 0.002121026381125 -0.0156326221625 -0.001032565875 -0.224411195775 -0.029112063225 0.032976327375 -0.00516066208 -0.0010477385325 -0.045544638058 -0.025638082625 -0.001420389725 -0.08233851175 -0.0087478554875 -0.0168506259 0.04311616001625 -0.003919331375 -6.7804170875e-05 0.0282867791375 -0.0018454886375 0.00129354889 -0.1959671721625 -2.0892087e-05 -0.036312852525 5.039314625e-06 -0.02618814038 -0.0724969264925875 -0.1629032490625 0.0199715375375 -0.048488106293375 -0.12734406258875 -0.0227454051375 0.059322142481875 0.07620654725 -0.00041116238125 0.0470205808675 -0.0488727581375 -0.068097064375 -0.11415571735 0.00025005720875 -0.0217209182349987 -3.0917682125e-05 0.000768305175 -0.001058204875 -0.052389897575 -0.001177812225 0.001297915345 -0.3661855956125 -0.096273706675 0.00184506775 0.02697139446125 0.000745139345 -0.02951054475 -0.00024963545 0.000122599375 -0.1129458625625 0.0245376783125 0.000366035425 -0.0024765123375 0.02223601875 -0.000397368125 0.3333544050925 0.0398304500008125 -0.022701257625 -0.0459695444875 -0.077171676625 -0.039155336 -0.0218741360358412 -0.06098648641375 0.10050232234125 0.008619400402175 -0.0329930346375 -0.1167812237125 -0.180793833410625 -0.090539853 -0.031970323125 0.000375565625 -0.05255060475 0.0831932014 0.0040323402375 -0.0008467672875 0.1538208696 0.019961490738875 -0.000218754676625 0.000252520535 -0.0308419714 -0.04255056175 -0.0308593387375 1.752298125e-05 0.052820408875 -0.109118756634875 -0.02588578145875 -0.000313545085 0.04183431875 0.2300732132125 0.0627731686 0.0444103982875 -6.119283525e-05 -0.0226258706375 -0.00143912257125 -0.03576847825625 -0.0373210569625 -0.071786692125 -0.14410620515 -0.025465780875 0.0800810417375 -0.0396740868625 -0.0005290868875 0.028451253141 0.0004243601625 -0.0582194283425 0.0359678504375 -0.00081432065275 0.055340991625 -0.1219812099625 0.0571043045 0.2318014775 -2.066550375e-05 -0.0204124464125 -9.603618e-05 -0.03003283045 -0.007124621525 0.17755225807125 -4.090758375e-05 0.000677284625 -5.837292125e-05 0.0001658981 0.150628000275 -8.69300598125e-05 -0.001323011275 -0.00670485749465 -0.00015909395 0.0017225943125 -0.025390304367 -0.0931043970375 0.0002171525375 -0.14785973008125 0.00119535895625 -0.0898984272875 -0.14856281592625 0.08964249102375 0.01648863854875 6.511695e-06 0.098009874835 -0.034402932782125 0.0359911390825 -0.13260758876875 -0.00962174522 -1.0457616225e-06 0.03225360953375 -0.10343727055725 -0.063142206275 -0.0193119720773375 -0.0002270360875 7.3500125e-06 0.0413332341725 0.01701811880125 1.9734075e-05 -0.0262555399125 -0.0354803748832625 0.00469906163875 -0.0033919348 -0.0500213948135625 0.0102823178115 0.0560533047325 -0.061494858325 -2.0317625e-06 -0.058433225075 -0.0293828308875 -0.00010034921325 0.101914415925 0.00016726365 2.78816625e-05 -0.1122631473625 0.0011328740625 -0.09559940939375 -0.0571051584625 -0.0406738004375 -0.0475331944125 -0.000137950608725 -0.0986987783625 -0.006316502125 8.08542359875e-05 -0.08073723444875 -0.112795296594625 -0.02529808504375 0.038752863325 0.000712365 0.09001557758875 -0.0340125596435 -0.022524573649125 -0.02915103095875 0.06677572883625 -0.0598400888 0.00265249725 0.0474901159489375 -0.002360775075 0.0388421965125 0.07100606107875 -0.020275221025 0.07239250011375 0.05772343975 0.0005890481375 0.057577735575 -1.584336125e-05 0.001273487875 -0.09489001989375 0.0003976684625 0.047106172854125 -0.05238317535 0.0381822109825 0.080892035875 -0.1009116045125 -0.0644535918875 -0.00232491725 -0.05390889485 7.57938375e-06 0.1090804757625 0.19349432089625 -0.00054593615125 0.0010930406 0.0457837834375 -0.0127911112875 0.00389404075 -0.0002491934625 0.049941806375 -0.0241053580075 -0.0123596303725 -0.02933648095375 1.863687875e-05 -0.02659802583875 3.660195125e-05 -0.08990906402875 0.02105684079625 -0.15550746573 -6.548210625e-05 -0.081349071875 -0.0187903417975 -0.000182721 -0.02709614985 0.032939571625 -0.0550970295625 0.0609780476375 -0.040022741425 -0.001425643125 -0.00044182235625 -0.082889752229 0.059708377875 -0.0842631225325 0.0001001603 -0.0880701617375 -0.10905385745275 -0.01449279053875 -8.808441625e-05 0.022999483 0.029936272825 0.0348030671875 0.00126410525 0.034645471 -0.0276309630975 0.0012619093875 0.0005862846075 -0.099933998375 -0.0011790933125 -0.03257223699 0.0187637044225 -0.000508401125 0.03445750542125 -0.17305696 0.00017635842125 0.0290971981075 -0.077446469025 -0.063436491745 4.1206975e-05 0.0200871375 -0.046873541625 0.0520819474375 -0.00040324125 0.001081245375 9.0184985e-05 4.34055375e-05 -0.1659090179875 -0.0566417 -0.01669274625 -0.1135308452275 0.02151654275 -0.021532678375 -0.0193762706625 0.00053318925 4.98574e-05 -0.042067237509375 -0.0524950893175 -0.02212122108275 0.0560487431875 -0.03364539443875 -5.243827125e-05 5.833298e-05 -0.1412594112375 -0.002678347125 0.0013386871625 0.01962049878625 -0.038246880775 -0.0003125777 -0.148698193711375 0.263164765725 -0.0006067823175 -0.08014863475 -0.032749497316125 -0.030241500755 0.1352934637875 -0.0557929945 -0.04497697250375 -0.000506887475 -0.0275058893925 0.1022876769475 -0.00065738325 0.045142538363375 0.220141149595 0.462848856325 -0.0181334271 0.25598031147375 0.055152396319375 -0.000208810375 0.0007146072875 0.000126667102875 0.075787970296875 0.02068207889875 -0.0051401225 -0.03297894358875 0.3478101401375 0.3217126684 -0.10350117025 0.2046397232125 0.0011818412375 0.003122078875 -0.10048429816375 -6.768114615e-06 0.000627319875 0.15689845024375 -0.001504293125 -0.000146471084125 0.0164259135 -0.045334853635 -0.04523684374875 -0.002244754125 0.000171628675 -3.7721571875e-05 0.00023228903 -1.815299625e-05 0.0380494709875 0.0019440949125 0.03242025867125 -0.06094644693 -0.032798790455 4.256436875e-05 0.096611691725 -0.0188830388625 -0.02721296875 0.00083595979 -0.04120169291 8.598360375e-05 5.81476625e-05 0.041227467275 0.0027599128 -0.016699083174975 -0.1022591888945 -0.005921917825 -0.0329211939125 0.0002250039625 0.0018889210125 -0.05868110983875 -0.001193457125 0.000316971225 0.09173087658125 -0.004657001125 -0.096095458795375 -0.0288779441125 0.03032252225 -0.0068548395 0.00055248990625 0.0004803332075 0.022644655 0.02561649633625 0.0118200158473375 0.00029434342625 -0.05879679644875 0.0025294344375 -0.11500525751125 0.0204271746625 0.03096699036125 -0.31432817425 -0.0535571536625 -0.09287636695 0.048514286625 -0.0453453558875 -0.0209711939 6.9825925e-05 -0.0586892035875 -0.0699084735 -9.57822499999998e-05 -0.0216289609125 -0.1023663539325 -0.02806086581875 -0.0004369455375 -0.0007083601 -0.1936346623 0.07119041609 -0.1541992041125 -0.0002264720875 0.074256864375 -0.06048831767 0.03909784712125 0.00204886725 -0.02882865876 -0.023412851377625 -0.0396544720875 -0.0001188550875 0.0231710938375 0.034357637225 0.034816686033375 0.031355033025 0.003121349925 0.00025812039625 0.04266861775 0.1151912085 -0.0847478590375 -0.03699266886325 9.4955275e-05 0.0034443825125 0.05400967475 0.0006892110375 0.05858084234375 -0.24808686975 -0.1070774014125 -0.04728910575 0.0703000926375 0.013196181125 0.052288886625 0.00076825375 -0.00121204405 0.1848492304375 -0.0022546275 -0.05077276045375 -0.000136559507 -0.1098981250875 0.0513537602 -0.34025262300125 0.23515250875 -0.017805422675 0.0012501529125 -0.04551537375 0.00896313555 0.0001751215 0.035160932375 0.074858119275 0.002267454225 -0.0003648736125 0.038168557735 0.000132558385 -0.0002328941 -0.0029514826875 5.7734910125e-05 -0.0452917293 -4.770288e-05 -0.0869252171175 -0.030844932875 -0.0018572575875 0.001931440625 -0.00097753515 -0.0734914705 -0.1094313398 -0.002892803375 -5.424805e-05 -0.001240830639375 0.071960814875 -0.002288421125 0.02924748275 -0.002138772875 0.000351845875 0.0020764546625 0.006069794625 -0.00325431125 0.0025204368625 0.0004801412875 -0.00508501175 -0.00143413825 -0.039496159125 -0.001081646125 0.0006703326 0.0015129331875 -0.0004319856125 -0.000275926 0.046724238 0.0991235030875 0.0020334405 0.2456108998375 -0.10780784134825 -0.040909406025 -0.0007721128 -0.03026947504875 0.022109878225 -0.01239592648875 -0.01316414085 0.002110067275 0.00583587525 -0.0438900945675 0.0271784527621375 0.006815887625 -0.001049358125 0.16874112865 1.84885825e-05 0.02847681619 0.0236036703875 -0.03677822002375 -0.00688062389 0.0511781275125 0.00523070825 -0.0033650298625 -0.00020658947375 0.01693627425 0.0651397495625 0.0012013518125 -0.00156054159725 -0.09890734067375 0.000308634125 -0.01017582574 0.000398205075 1.61128875e-05 -0.024536758025 -0.0522516977575 -0.09666177451875 -0.0737925563 -0.0027863834 -0.0594158394875 2.38817375e-05 0.04968315770625 -0.000123358325 -0.3351666875 -0.06749963631125 -6.53266795e-05 0.12536561148875 -0.00075891581375 0.15359173801625 -0.069757289875 -0.087214853375 0.069417268875 -0.0001012456675 -0.0013736176375 -0.000253356525 -0.02316723351625 -0.0766233292625 -0.009238764025 -0.02386538710125 0.0782725683875 0.0915180972625 0.00091894725 0.346538890125 0.0015889318375 9.5017875e-05 -0.0022638633 -0.0598002909 -0.038220169875 0.0009730908625 0.14043519738625 -0.0008590377125 0.048522038 0.0280871085525 -0.039590092714125 0.162495284 0.0415568523 -0.05009334694 0.0202539886625 0.0023994352625 -0.03193371275 0.2041602815125 -0.045145025625 0.00071074375 -0.05646271203125 -0.0017429165875 -0.0439190864875 -0.006127094125 0.036403910475 -0.00453905326 -0.04952793572 0.0019496288 -0.12254978125 0.021319766775 -0.0038078827125 0.02116663145 -0.05919294625 -0.000283659125 0.0419876608125 -0.19425981595 -0.0026176061125 -0.0329002925125 -0.035821348125 -0.0006076149125 -3.272e-05 -0.0052769252625 0.005639542750875 0.0313948895875 -0.124555528768625 -0.0257668105875 0.045886813039625 -0.0005664919 0.00015513025 -0.016573731625 0.036419599375 -0.007343856525 -0.0346581897375 -0.0007837036 -0.032918793125 -0.01467608565 -0.045860390775 -3.18426624999999e-05 -0.003490500625 -0.0545847474625 -0.0484881149625 -0.0372152725 -2.0151095e-05 0.0027462306875 0.01933258289375 0.12874504080875 0.06507039363 -0.0338433848375 0.1292377331625 -0.011654481625 -0.03722357475 6.39784875e-05 -0.201007788125 -0.000927534075 -0.0035666205 -0.1137770000875 -0.000725742 0.229089625 -7.071438e-05 0.06854524558125 -0.0022924283375 -0.00018311702 0.010320882825 0.0071958027875 0.1364431708125 0.03841415297 -2.23205125e-06 0.003170624425 3.0592629375e-05 0.0220009723375 -0.00051216926375 0.0005560303875 -0.073905751825 0.0005427724125 -0.003227966675 0.0006564300375 -0.0439465937104125 0.189510206875 -0.033738148700125 -0.000476058 -4.151645e-05 -0.02896770648525 -0.124960204845 0.0279325025775 0.00012517187375 0.105198318375 0.029488891375 -0.06125566773625 0.026913154035 0.121092126695125 -0.00087633845 0.0818194105125 0.0010413234875 -0.0316952915 0.372140729125 0.0466480655 0.124813024125 -1.49449675e-05 0.0447009999525 -0.036643465625 0.1195744957375 -0.1167286295125 -2.3521425e-05 -0.00035865495 -0.0274441145125 0.064753542425 -0.0012040377275 -0.164904852925 -0.0287047515125 0.136880821575 0.2064144888375 0.01253211795 0.1295306557625 0.1848391472 -0.13263593856125 -0.07353654954625 -0.0005107577875 0.0289124209775 -0.066745998269125 0.0554291394 -4.301560375e-05 -0.03402347835 0.08760457652125 0.1994359930375 0.0019491156625 -0.0007703747 -0.07037894875 -0.00048837575 -0.0203768037125 -0.0038151038 -0.075076150675 -0.0008030765 -0.104608219141674 0.028899781875 -0.0975539847875 -0.0467278395375 -0.000303244375 0.00163589965 -0.00219137399875 -7.9826390175e-05 0.0642993240625 0.022675538225 0.001294175425 0.000105243525 -0.0251975154125 0.0047688356375 -0.024187312125 -0.0597258864625 -0.031080000025 0.00114918685 0.1906489467875 0.0001695075375 -0.09435674715 0.0771577942625 -0.0003877230125 2.939352375e-05 -0.23415517655 1.6583365e-05 -0.021882039225 -0.006215419875 0.000723691125 0.0348277796225 -0.0004789901275 0.01847285340375 -0.0014799565375 -0.00042756879375 0.001020786925 -0.049876426085 0.000938152625 -0.00011078980875 -0.05861707175 -0.0003073104875 -0.0222364762625 -0.0362466903875 0.0426914062145 0.040978017375 0.023922743978875 -0.0022068268 -1.55298825e-05 -0.02987541535575 0.037607847513125 0.12825419406625 -0.24124230567375 -0.086585350625 2.25202125e-05 2.77817475e-05 -0.04358406876625 -0.117740681075 -0.00060611645 -0.068303623075 0.00060680168375 -0.00013056477 -0.000923863899 -0.03078752469625 0.0789803498875 -5.11459875e-05 0.14901828495 -3.62795025e-05 -0.01428626999625 -0.02714250895 -0.0406470328425 0.0026692006125 0.0349344700574937 0.2960230218375 -0.0172953324625 -0.0236391971 0.0001457994625 -0.000954858 -0.16491463643 -0.0008105636 0.0009012263875 0.0241976787375 0.093568546325 -0.098858991125 -0.033467090845 -0.0368131823875 -0.0919388815875 0.1464698339225 0.013838799505 0.0447879594375 -0.00025386766 0.017676225 0.000145770375 -0.037789922975 0.0611930735125 0.0010445526625 -0.014493683125 -0.2671552684125 0.000405852225 -0.00107359855 -3.05801375e-05 0.0005323946625 -0.039470345325 -0.020766785095 0.0481974993875 -0.000467869 0.1616053481 0.10175696625625 -0.0007392415875 0.10681716878625 -0.037518928375 -0.0002679898625 0.0401379827875 -0.00508989475 -0.008290399988375 2.597789125e-05 0.025689436925 -0.00053005625 -0.0646319653875 -4.9104615e-05 -0.04438805325 0.020220644307625 0.094029982375 -0.002076188025 -0.01487551735875 -0.01584561575 -0.0385666814625 0.0232027663875 -0.05279176329125 -0.0646727891235375 -0.14709948345 0.004654736125 -1.3714195e-05 0.033779349075 -0.0709151636375 -0.00023955035 -0.07110019486625 -2.68196250000001e-06 -0.00205421105 -0.0003202315125 0.115298895 0.044871429005 0.019920331648 -0.0144442894875 -0.04053438502125 -0.190814077625 0.0520497753625 0.0007513671875 -0.06430406925 -0.0060666193125 -0.1725742074675 -0.061795265825 0.0269119668625 0.00944740695125 -8.3165875e-06 -0.02481074425 -0.035654968875 0.0007611472075 -0.123154306502375 -0.0205705665925 0.119472093125 -0.031258049764125 0.04964689777875 0.0068163669575 -0.0211745242375 -0.1268395163 -5.228921125e-05 0.0046080397875 0.108110968375 0.01647571172 3.967024625e-05 0.110329865125 -0.00317795835 0.066908029678775 0.039771500375 0.031299078375 -0.000718676125 -0.021970334875 0.000843736 6.423475e-05 0.000178293875 -0.0408299691875 0.1508274123875 0.02205048745 -0.026824823215 -0.23735544096625 0.0062806283 -0.00112367139875 0.113339521125 -2.63839037499957e-05 -0.00046629120875 -0.014170938747375 0.0613937651375 -0.021800061195 -0.00195935468775 -0.00152069275 0.0366966237525 -0.018928473395 -0.06434451525 -0.20101743 9.1323175e-06 -0.033966793745 -0.05817224549825 0.1849336768 -0.0001831650875 -0.17394465684875 -0.0097482069625 -0.08263320889375 -0.0019609436 0.0268648984625 -5.41497375e-06 7.15728125e-05 -0.1186532089925 -0.08105608125 0.001307086375 0.008333686825 0.004140143475 -0.00012270635 -0.095433681625 -0.03643139283 -0.05795110165 -0.065205330875 -0.14582337286625 -0.102820943765 -0.075250816375 -0.0137136134375 0.0002842249 -0.000934654375 -0.001455126875 -0.08878597777 0.014287012345 -0.049580649125 0.0402095596 0.0317535761225 0.000462796925 -0.01971396005 0.0001785707125 -0.001837105625 0.00024109307125 0.00052283105 -0.0598058128075 -0.07218672073275 0.0003664475 -0.0465509059 0.2914973738125 -0.04640731475625 -0.002547791125 -0.0018856586 0.0359813793625 0.1351962106 -0.0003379558625 0.0006993185625 -0.046115077725 -0.00026017747125 -0.1201021655125 0.15440075490875 0.002012096375 -0.054844540416375 0.20171569775 0.10647444180625 0.1830396247275 0.1658061426125 -0.042126103050375 0.024482141635125 -0.1765143027375 -0.011890965175 6.288942375e-05 0.02689139713375 -0.1408921525 0.038190794903 -0.3362143625875 -0.01328900431875 0.00038527139125 -0.0501257799125 -9.19512899125e-05 0.0702805359875 0.0016572020625 -0.023473325196125 0.0199293151875 -0.0827645172375 0.296822445975 0.011809891739875 0.006317061941 0.175430406752375 -0.1339062049875 0.0047431975 -0.000105431375 0.0300435349125 -0.02785932975 -7.2806375e-05 -0.049987038875 -0.026306871357875 0.0960572794 0.0073971223625 -0.0960427870125 -0.1148689163125 0.209878418675 0.04972568675 -0.047913195075125 9.31926975e-05 -0.03625745817 0.048744166175 1.8240625e-05 0.1832550479945 0.030251796892625 0.16255966025 -0.011638826125 0.0002280080625 0.08879948155 -0.0763451102375 0.117966827875 0.0542730856375 0.15547778025 -0.02473696752125 0.0005180597975 -0.00017567789875 -0.00071520259 -0.0265236639975 0.16533605594125 -0.057113016075 -0.02812496675 -0.1776189105 -0.022402903875 -0.054193617 0.476067875 -0.0259072150775 -0.0345596703375 0.0465486655125 -0.0053181681375 0.175515624 0.141952541325 0.0493920649 0.0803342005 -0.000121315425 -0.0953366866125 -0.00714971643875 -0.097492479575 -0.000252704 -0.18878126295625 0.072012735 -0.0219423596 -0.118693805275 -0.002721070875 -0.0033292272875 0.090950373325 0.03968575475 -0.00235278040875 0.00032836112625 4.02172525e-05 0.010592082 0.141695565625 -0.0368153007625 0.0141186172625 0.02411327473875 8.78840675e-05 -5.9451329075e-05 -0.0005306718625 -0.0003963821475 0.04367022380625 0.0173855563125 0.3893694515 -0.0826378218875 -0.001238797125 0.103579016 0.04167680964875 0.02654541098125 0.02259206905 -0.02472098301375 0.0028905716 -0.00263574549 -0.0298535774875 0.02707279398625 0.000553854912499997 0.39311038175 -0.0054228725125 -0.1909776511625 -0.02838098625 -0.0011230205 -0.0147535453625 -0.000926242 0.000583842875 0.1422070375 -0.0003548624 -0.03314974712125 0.006790614375 0.00038213168625 9.73590375e-05 0.04464480536625 7.45395e-05 0.000709423 -0.001850920625 -0.0003493075 -0.0324723533 -0.2402742268625 -0.0002754227 0.0004873542125 0.036743417425 0.0541853103875 0.0477064499175 0.0252256008625 -0.006111107375 0.004771711684 0.11198789948375 -0.04754947899375 -0.1314329927925 -0.00304668294625 -0.2646840386625 -0.02761589065 0.0138543087875 -0.1543163983 0.1196291122125 -0.00089258795 -0.0669987404625 -0.01820134484275 -0.0531338152 -0.030474534186375 0.04771370485 0.043945981 -0.028400024025 0.1121438571375 -0.030337344475 -0.1096829430875 -0.1979363317875 -0.04366555001875 0.00261746775 -0.106807201270625 -0.03848597963625 0.0005821346 6.13771875e-05 -0.091846129325 0.020965916985 -0.1260396835375 0.0242133491375 -0.031953564184875 6.4187910125e-05 -0.021793324125 -0.005936508215375 0.0010929521 -0.069805855 -0.0134640004875 0.00144363025 0.50846825 0.16700842165 -0.000340417542625 0.028679877345 -0.000520627625 -0.000321033875 0.024386224332125 0.1012204083375 0.1356631955875 -0.07789645832875 0.054172001071625 0.0004175096975 -0.043619675775 0.0061387383625 -0.0028823250125 0.000205026375 0.0002647217875 0.0310464220125 0.043595495475 -0.001228158475 0.0178824908475 -0.01792007451625 -0.1730651344625 -0.001998045125 0.0436075368325 -0.07104972278375 0.048576146425 -0.03372154763125 -0.0437702697175 -0.02853349137125 0.10960311 0.0008524414 -4.7583344625e-05 -0.0269341678125 0.00066635 0.280753759075 -0.0396099389 -0.000713708975 -0.0237679132662537 -0.08799773842 0.01356025905 -0.0002272440125 -0.0012015616625 -0.0319472532025 0.000758153825 -0.0570875049625 -0.001652744225 -0.0235974221125 0.2259257105 0.139989830925 0.000261943476 0.0318474426125 0.00041005303125 -0.003168797275 -2.39314625e-05 -0.0001550866875 0.00028019798375 -0.039776979955875 0.0702881575455 -0.05345426125 0.167256480375 0.0301208116225 0.060901205875 0.045841415775 0.195250322025 0.0385510927875 0.0004856797375 -0.02515320575 -0.1710926284375 -0.00028770216525 0.0282027988 -0.13486799516875 -0.240789221275 -0.085206166225 -0.03961018475 -0.0006691939 -0.001590561775 0.00305357717125 0.0001748166625 0.000708996625 -0.000594457475 -0.0767769818875 -0.06394198039125 0.38184822855 -0.00056557475 0.00018424760875 -0.0739762568375 -0.011617442125 0.035249864921125 -0.005216982875 0.02444824615 6.42355775e-05 0.0034868927375 0.03861206241 0.0551064805075 0.0005331245 0.01995797935125 -0.07218649324625 -0.010650657 -0.019605362456625 -0.059906396075 -0.009705255875 0.18723671925 0.000362310625 -0.0604911418625 0.14237088375 -0.00025170585 -0.000108908355 0.0001736002375 0.0494631181 0.0005584861875 -0.0018552786275 0.00029283035 -0.069800818975 -0.00276956825 0.00222174325 -0.044466686675 -0.08952551025 0.00119888375 -0.0031109234875 -0.03067429242275 0.0042168394875 -0.0002364482025 0.0283494635125 -0.0003704204625 -0.0770281923625 -0.0792321486875 0.0993411963875 0.105922168375 -0.0374763725 0.00061028478875 -0.0263517526075 -0.03190136995 -0.246007058125 -0.0940915809375 0.0001555649575 -0.02021725725 0.0738001537 -0.0138512163125 0.12109150468225 0.0163015465225 0.0494329376625 0.059600123225 0.03357984989125 -0.005240474675 -0.0860204821 -0.00027711456625 -0.00052482423125 0.000464781025 0.01355598433 -0.02952949311 0.040675423775 -0.0011071531825 0.02181231754 -0.05288574920125 0.00151148106 0.0674722193375 0.0590524682625 0.1574186559125 0.05552762145 -0.0257142472275 0.004937940809625 -0.039503150375 -0.157656827895 0.0034499685 -0.068250052675 0.0020235071875 0.000593296475 -0.1825058086 2.5955715e-05 -0.118867488375 0.000186623475 -0.08767617 0.0399878838 0.04311285709625 -0.0025840538 -9.54522375e-05 0.154112987875 0.00154306575 0.00076776645 0.0322183502375 -0.0001061037625 0.41625921353875 0.0333582632875 -3.15734625e-05 0.193625623025 0.158999332075 -0.001370201375 0.000307332125 -0.030843811825 0.0166798662125 0.0512384946697375 -0.0877047331375 0.0232770709210625 7.23526249999999e-07 -5.416350425e-05 0.01577598082625 0.002978368875 0.0987330460625 0.2918807513875 0.00043421246125 0.0004397632875 -0.086707285 -0.05258607565625 0.1285596937375 0.0031607975 0.060207220125 -0.00033027025 -0.073435286125 0.016261116 0.07113485185075 -0.05806334056125 -0.0512012561525 0.0017780544625 0.0007417035 -0.10057197 -0.0859734081375 -0.03858379675 -0.078609135875 -0.0156415497 -0.0068866466875 -0.30656639958 -0.0760586725025 0.0445225561125 -0.1436553749725 -0.1233635814 -0.0157717267925 -0.0002767469625 0.0186231264 -0.0008540788875 -0.04218224528625 5.778065e-05 -0.0357065026 -0.0180969527165 -0.021097962625 -0.0822986322675 0.01387079 -0.0042919747 -0.0009782585 -0.13630857864875 -0.0157555245 -0.0071610788875 -0.023745355875 -0.000550258875 -0.003168565375 0.03083640106875 -0.026256695943875 -0.0473057474725 -0.0001175800125 0.0108152180875 0.000500957625 -3.832965875e-05 -0.2045486772375 0.0032810281875 -0.16727410305 -0.16460464302 -0.251768282 -0.0039500215125 0.04941895600875 -0.035398519695 0.0012918879125 0.00122485500625 0.0002224693875 -7.3721575e-05 -0.0030030377125 0.0060197346 -0.0301600585375 -0.007835302223 -0.03466668698 -3.618325e-05 -0.09379472911625 -0.028238403545 -0.1362556336875 0.0505431728315 0.1424991533125 -0.0399838261125 -0.0550116526625 0.0620277505 -9.59577625e-06 -0.0009272237125 0.02848212873875 0.0140010291437338 0.00035137784875 -0.0589336087375 0.02935360664125 -7.198715375e-05 -0.06542418413125 -0.03051710875 -0.009250093575 -0.0005662567125 -0.000660671625 -0.00073895625 -2.00218875e-05 -3.90381825e-05 -0.04397505325 -0.07913824513375 -0.09250495125 0.03551585565 0.086802571875 0.00031056035625 -0.0752573946 3.840475e-05 0.17555650909625 0.0084037841875 -0.043298823875 -0.1226715020125 -0.013704063025 0.00268139275 -0.06932624119125 -0.11102914895 0.07049723002875 0.323488948985 -0.0016385325 0.000917947275 -0.023713111250625 0.0194710190925 -0.024559347825 -0.071246404025 -0.000608678 -0.0026436330340625 0.04465180116375 -0.001849474325 -0.0237479332625 0.000139193625 -0.10325556995 0.00156837425 0.00154948725 -0.0052501155 -0.06169277395 -0.023607840215375 1.480272875e-07 0.051742920675 1.2046994535e-05 -0.000330984 0.000356073875 0.002162585825 5.72034124999976e-05 -0.063870557125 -0.02628608364875 0.00122341061 -0.06377101376625 -0.1047704366925 0.0324465635 2.154589e-05 -0.0649812486625 -0.0574224111625 -0.0441331498475 -0.067752881125 -0.116123033275 0.046083530075 -0.022956860425 -0.025283029065 0.015918385975 0.000719674875 -0.08624310675 -0.213316196327375 -0.000189812075 0.0496209702 -0.040061896736 0.01026067085 -0.0976993666625 0.2346709223 0.050962814569375 -0.000401905 -0.047268492918375 0.235703115275 0.002778240375 -1.867344625e-05 0.006228542125 0.02877415065375 0.0424949816325 -0.035742138015 0.008121526375 3.74059599999999e-06 0.353537291575 0.014035907125 -0.0001293187104625 -2.741621275e-05 -2.67845362500001e-05 -2.46144125e-05 -3.736018375e-05 0.0473616266375 0.0310617254875 -0.1042410994875 -0.03042018625375 -0.00055482828125 -0.0004685956575 -0.04103356255 -0.0994474870775 -0.0740208827 -0.00052171807375 -0.00070753755 0.0235199857875 0.0605280325625 -0.11519756225 -0.13199371557625 -0.00012392094125 -0.001673650625 0.3084529747875 5.40141825e-05 0.0023048931225 0.091675369275 -0.00013876862125 -0.11211320946875 0.0029839505625 0.000576194875 0.05190460152875 -0.0012712645875 0.00057447938 0.013127999182375 0.0439180975825 0.2581377390375 -0.0488059208625 -0.0575612268125 0.00214740505 -0.0004429081875 0.0299786248625 -0.000113759375 -0.115790373094375 0.03102602151825 -0.03541677553375 -0.2377382955125 -0.03641271491625 -0.007270959375 0.000507921 -0.04609049175 -0.032463051761375 5.423039e-05 0.0284363181125 -0.0356897573125 -0.0006157267875 -0.085191293825 0.00016159455 0.00025191853125 -0.051552129375 -0.004677921 -0.0012943773625 0.00523969767875 0.002951795875 -0.0048497185 0.0003513218125 -0.000616789925 -0.062369286725 -0.0730337036125 -0.0008095491 -0.0277566102125 -0.015432081625 -0.062506602275 9.92669e-06 -0.31113020075 0.00035391335 0.0552082793125 -0.0004955727625 -0.0006319469375 7.3132475e-06 0.0351313355375 4.1450875e-06 -7.011215e-05 -0.09148250554625 -0.00095114339375 0.02502479142925 -0.00923760572375 0.00045000718125 0.016199406675 -0.04727037165 0.0654083853125 -0.03478969609125 0.000188446562500003 -0.00131442295 -0.0556336166875 -0.012520716815 -0.001556069125 -0.0356737071 -0.0437975444125 -0.133602644565 0.083731225536 -0.0005844254 0.000433618325 -0.077136654018625 0.00010432075 -0.0129220928375 -0.0742243519375 0.000735396575 0.0096532428 0.0729173220125 0.00028453255 0.01112031379125 0.02036506875 0.000853522875 0.03161152175 -0.08116495485625 -0.004630677908375 0.1231399604625 -0.1188342125375 -0.039664150930125 -6.714473625e-05 -0.0655262578375 -0.0012648723575 -0.055209489375 -0.08092535854875 3.65290425e-05 -0.13115119966425 -0.008724027875 -0.0917915050875 -0.1979068126375 -0.061575102125 -0.0469559221025 -0.128943531210875 0.020570826200375 0.0017499287125 0.0408422245275 -0.0031209923975 -0.017584613625 -0.000744560415 -0.00058033845 0.03484627342625 -0.0024700743375 0.0018497155375 -0.05076032073 -0.0242775741975 -1.5964895e-05 -0.2490484915125 -0.0238585705275 -0.1824543321025 -0.012374574657325 8.614198775e-05 -0.065871438 0.047762729441 0.05265475442875 -2.7067890875e-05 0.0029243136625 0.00216580595 0.0203691503975 0.0018689188125 -0.04310281931125 -0.0005675337875 0.0038549561375 -0.04495297149375 -0.001046901125 -1.6444865e-05 -0.11562155765 -0.037650325625 -0.0004777969125 -0.018467610955 -0.09545265513 -0.0488734346125 -0.0127068806 0.0026110135625 -0.0468826089625 0.003474345125 -0.000191633225 -0.0798518091281625 0.306113571961375 -0.0033403659275 0.028487370875 -0.0477502185875 -0.01528291565 -0.08564820216 -0.078326748975 -0.0279155378625 0.066697065475 0.0306743351175 -0.21235067847 0.000534748625 -0.004370715125 -0.002376982375 0.042479029775 -0.2503105870375 -0.04586835125 0.0029963639875 0.00057714835 0.025219641375 -0.019026903373 -0.0003207949125 0.08581436165 -0.022391697265 0.01586439696625 1.6677525e-05 -3.47005625e-05 0.00248577975 -0.118101496125 -0.0025315565 -0.001125892445 0.0413207180850125 -0.132032398825 -0.0268301912375 -0.0809883272625 -0.084754297085 0.0007606586625 0.000117079535 0.00317807918375 1.57822125e-05 0.018169204215 7.268637575e-06 4.73734125e-05 -0.027189215125 -0.0262975554625 0.0296013511 -0.001032183925 -0.0972682349 -0.113274084475 -0.0021186099625 -0.02408757925 -0.00684356187625 -0.0007920037125 0.051546414525 -0.00087167952125 0.0023234857675 9.0660759625e-05 0.001934242375 0.004189602 0.0001013882125 -0.022713415089 0.000925906625 -0.1879505906 -0.00020321475 -0.14283329339875 -0.07001363243875 0.03869615565 -0.10540276573375 0.0002273122025 0.02838507325 0.00029145425 -7.08859999999998e-06 -0.0281511998 0.001083777465 0.07756250029375 0.03153809724 -0.00404260075 0.00281362567875 -0.004768321625 -0.000241891125 0.11606117755 -0.0077199121175 -0.0414419214 0.133778125532 0.1584590165125 -0.20094666245 -0.00175975475 -0.0003246141125 0.03127296095125 -0.0244543942 0.01247147746875 0.053700177823875 -7.666241125e-05 0.038256977308125 0.0004278682875 -0.00011328545625 -0.0556123965125 -0.02282554975 -0.033974705475 0.02085593747 -0.0016375770875 0.0003007036175 -0.0203024401036875 -0.000134278475 0.0002948140225 0.0008220327625 -0.1028641635 -0.1386784320375 -0.01899661087375 -0.0002641159 -4.330269125e-05 0.0002155611375 0.06772100697125 0.0402930467 -0.04997833349875 -0.0003670445375 1.8849485e-05 0.232449540625 -0.1456800903575 -0.03581911675 0.0012875625 -0.001799754375 -0.0946460488125 0.03138206654125 -0.032509780625 -0.0374834371375 -0.0483426522425 -0.075555614875 0.0265111391569375 0.30460142645 -0.0292630880775 -0.0006519246625 0.010741471125 -0.000919035125 0.20197343218875 -0.000129770075 0.0363902597875 0.01980216264575 0.059433115175 -0.100956924375 0.2355644912475 -0.01843828282125 -0.000379435230875 0.2483866262375 0.0002821619 -0.0001300697419375 -0.07681649587625 -0.019188047125 0.033977926725 0.05833304220375 -0.0233159380025 0.09945820085 0.226407250049125 0.1308492371125 0.1019971021375 0.000800580925 0.217083224 0.00068302125 0.064201044239625 -0.001750856425 -0.0003135086625 -0.0011728770875 0.1145180246 0.032112162325 -5.56456075e-05 0.0266055736125 -0.0277212465 0.0851818739325 0.0383622674125 0.0603693697175 0.0031156637875 -0.00108583377125 0.01749459274375 -0.144462956225 5.71391725e-05 0.00881857017625 0.0001555788375 -0.02490596088875 -1.2976625e-06 -0.0003537297175 -0.0004041426875 0.06071601105 0.0001635443125 -0.05013466038625 -0.0003909489875 -0.06666715209905 -0.028001147375 -0.00023425846875 0.00023031363375 0.02589054425 0.0469762587425 -0.077152272196875 -0.0630551137 -0.000374707625 0.0607205340875 6.03741375e-05 -0.00034650349125 0.0001422738775 0.0378019677375 0.000445910755 0.018186670125 -0.027492387079625 -0.273142974475 0.0157372053875 0.0235719825 -7.058064875e-05 -0.008615759625 -0.04243950535 -0.011859828175 -0.0270267950625 -0.070116112665 0.000211061625 -0.000204003475 -0.02685036075 0.0476889655 0.03036205625 -0.0001320488275 0.0010259462 0.00882262075625 0.000832028125 0.082797392458 0.0589576455 0.042429070075 -0.2970297567625 -0.0142669725 0.0090405015 -0.06613841875 -0.0772058198875 -0.1143305452375 -0.03581473155 0.00018240736375 0.045289707735 0.134066163563125 0.05301244875 0.0078348788375 -0.1574422270375 -0.006737936675 0.000807564625 0.04247958705 -0.0612529978625 0.040069267907375 2.235254875e-05 -0.0043237599125 -0.086969583375 0.005113613225 -0.253280859375 -0.000968654375 -0.021263125475 -4.465669625e-06 0.0001473769625 -0.00017151149875 -0.0374935741 0.1626205387375 -0.098077312525 -0.0796529324683625 0.00337608305 -0.01921450130975 -0.003782763503 -0.03743385366 -0.00133494185 0.0026195845 0.0015098839 -0.103222748667125 0.0188880199625 0.0043339344625 -0.03065879825 -0.02816158685 -0.0681259614375 -0.10103162745 0.37963210495 0.000669897875 -0.01241823527625 -0.03332998904 0.0001139476875 0.070763968375 -0.0223291837375 5.63714875e-05 0.0164522853925 -0.0344710677875 -0.01452240752125 0.003937106625 -0.003737625625 -0.078020113 -0.00079286625 -0.000315907375 0.069059649125 0.09193043226125 -0.0476169305 0.1554165565875 0.1047276243 0.07291173415375 -0.03590301689875 0.106563365125 0.085942716195 -0.0014945142 0.1361529772 -0.000301800475 -0.0052739222375 3.36076475e-05 -0.0982360670625 0.0814510256313938 7.7723563625e-05 -0.163995929475 -0.06588946865 -9.60234575e-05 -0.0384468567 0.03238464132625 0.04883156239 0.094364064525 -0.020341810995 0.0820477424875 -0.046878203635 0.06253631942875 0.10111158925 0.04329302154 0.00200657125 0.00869947225 2.1577225e-05 0.027347181875 0.032694204675 -0.0851999047625 -0.0016686785 0.152548795125 0.0339183736225 0.000477031875 -0.0001344157075 -0.02944568764125 -0.0415862719 0.018468154575 -0.00239866 -3.83926075e-05 0.0353555950925 -0.000725158325 -0.0080413053 -0.038956431570625 0.1074127816375 -0.005221906625 -0.0277299035625 -0.042491568783125 0.02095872875 -0.0013012974 0.054667650115 0.10301345375 -4.742402e-05 -0.0520694472125 0.00055708517125 -0.0237326036625 -0.0231195719275 -4.2235669875e-05 -0.017539524 0.00019050375 -0.0007401709 0.001701837725 -0.0012453422 -0.02067190715 -0.0814294856875 -0.0001699373 -0.05838364835375 3.318682e-06 0.0212900392875 -0.000767282725 0.0376184571875 0.09160892085 0.21809045739875 -0.05266502837125 0.01268673707375 0.0001478668075 -0.0031708881625 0.08421074851 0.0802399606125 -0.014929711925 0.1787375850375 0.045828814555 -0.00256145702125 0.07503524513 -0.0206590605625 -0.01754046635875 -0.0695094693 -0.002856862625 -0.0633700705 -0.0397474425375 -0.0009662215125 0.2256515245375 -0.1251417026125 9.80607500000006e-07 -0.05918772277 -0.030405189 4.14071125e-05 0.049041683925 0.05446080286625 -0.002770145275 -0.051106061175 -0.000629988125 9.63631125e-05 -0.0763353228 0.0364367224625 -0.00383988375 -0.00022029261 -0.0211914300125 0.018391058925 -0.080178997525 0.0006747159875 -0.000360037875 -0.00066345025 0.0269980032975 0.0004783648 0.0288745383375 -0.049466763125 -0.1613001370125 0.1021171799625 4.07450000000002e-06 0.040072394325 0.0319062331593625 -0.0906403124125 -0.103728982625 0.0011254291875 -0.014901013619625 -7.8091675e-05 0.062472339 -0.00077727325 9.665278925e-05 -0.06870065215 -0.032334341 -0.10686016473625 0.0739916938275 -0.05506209295 0.002225366 -0.000784345925 -0.29211378875 -0.001737029375 -0.06011540611875 0.138303334255 0.0448497002825 -2.925720125e-05 -0.0002701253625 -0.03084484851125 -0.000126324175 0.0424848109875 -0.0010007773875 -0.03527292071625 -0.073259738260625 0.001251838325 -0.03067741405625 0.06428972813875 -0.064360829125 0.001755565675 0.1770207725 -0.02762289975 6.83277975e-05 0.028506800305 0.04016657129125 0.02866958185 -0.087475397415 -0.03289619825 0.02332975825 -0.067886373125 -0.020806982614875 -0.0943719485125 -0.003025058 0.0423621879875 -0.046953033375 0.00015270449625 -0.0092151815125 -0.04526846655625 -0.00297746575 -0.0217087089875 -0.05206995402 0.014063992125 -0.000987001155 -0.000444595475 -0.02278111525 0.001846362125 0.055857552218875 -0.00861050952874999 0.0472130167045 0.00726480916249999 -0.012555024560375 0.0547061106375 0.2099016809625 0.032661230393 0.0344618235 -0.01288024825 0.004612786375 0.0001478913875 0.08183527838875 0.0397123578625 0.030062335335 -0.00064355725 -0.0555594096025 -0.03556064715 0.00127596845 0.03198340843375 -0.017455141175 0.0705388278525 0.040705282278375 -8.055071375e-05 -0.08733122397125 -0.001949503 -0.02242030310125 -0.03817696182 8.203412375e-05 -0.0041003024375 -0.0674094260475 -4.69949125e-05 -0.001544734675 -0.05497922110625 2.3620115e-05 -0.001004586775 0.0022343094125 9.095786875e-05 0.0375486625925 0.0392861001575 -0.00032166860925 -0.052548484 0.07404199983375 6.050223649625e-05 0.017645212427625 -0.00071448825 6.21503e-05 -0.0005951295 -0.01873146694375 -0.000128973375 -0.0053912855 -0.04743548800175 -0.0004974961 -0.004893539125 -0.032921909701875 0.0734285345 -0.00051634595 -0.041981886939 0.053498467625 -0.04211488965 -0.0953031441625 0.0001918295 -0.065617817625 -0.00084451125 -0.0032162925375 0.0183282722 -0.255142671025 -0.035265321675 -0.03437226055625 -0.046715553875 -0.005289647625 -0.0015515535125 0.04014991025 0.03769861115625 0.000291303525 0.03985820425 0.020668423325 -0.00023227464625 -0.03609684425 0.103372408375 -0.2786017211875 0.0204049766875 -7.8477825e-05 -0.0565205295 0.000866970125 3.475689625e-05 -9.97669999999989e-07 -6.09364625e-05 0.1002059011125 -7.919468375e-05 -0.00501057322625 -0.04350874480125 -0.0386067469375 0.00504205528749999 -5.4882256625e-06 1.764160375e-05 -0.0004647063125 -0.002330688675 -0.0161660159625 0.04629844675 0.02855273954375 -0.0439650274875 0.000213947142 -0.00251297842875 -0.027715593575 0.26237147665875 -0.15714013856625 -0.0135507465125 -0.001671940125 0.0280671775 -0.20787741125 -0.003168838 -0.0550000036625 -0.0003237758125 0.092883611 0.0047674366125 0.0001692707625 0.04334529305625 0.00017251524875 0.06087748595 -0.0204992269897988 0.000478497625 0.056813412570625 -0.0492360835 -0.0158880796625 3.61948875e-06 0.102065418305594 -0.03896950411125 -0.034678062615 -0.0716824244625 -0.0012025645 -0.000149107 0.02370507803125 2.629436375e-05 0.00145044 -0.0006089650625 -0.0003584214 -0.001297617 -5.91871875e-05 0.140897411125 0.0010138974675 0.00863269619875 -0.056332435547525 -2.04046775e-05 -0.2605985604325 -0.0978149081875 -0.0644410276625 0.00161104975 -0.1502259276125 -0.00214677625 -0.3044929663375 0.007920935625 -0.177258983125 -0.049975623 -0.0513571278625 -0.000213793675 -0.07304981532125 -0.068283652875 0.1746838469375 0.0305337644 7.356913125e-05 0.0002956 0.0223344393125 0.2771853844125 0.1209669716275 -0.000610067375 -0.0735398715 -0.02287517875 -0.03669499731875 0.00090974875 -0.00033371575 -1.016461e-06 0.00099099398875 -0.01999951208925 -0.000314969115 -0.00108540151 -0.0374002737125 -0.030965485775 0.09264252815 -0.00052992503625 0.00401697569375 0.04172946876625 -0.144784115 0.0697816323 0.153872309 -0.17208969249375 -0.00339604635 0.0026562533375 -0.05213528832125 -0.00017047375 0.0849871551875 -0.04712831225 0.05513078239025 0.138905561675 0.0259581172875 0.0216498696325 -0.0247564757945 4.82002625000006e-06 0.11668931540375 -0.03789420859625 -0.1173203090125 -0.341312414 -0.2144944675 8.81940875e-05 -0.03599969867625 -0.0028988877125 -0.04947342372925 0.04522569836875 0.318351515625 0.0009105962 -0.14630886858875 -0.0934010722 0.04193106221125 -0.086106789525 0.014795357615125 -0.00035614781875 -0.0955105683875 -0.000698399237499999 2.63776625e-05 -2.037391625e-05 0.0339463573375 -4.91389875e-06 0.0126665832875 -0.0013647456875 0.000174896266125 -0.058076841635 0.117197987875 0.44695924027125 -0.03799955526125 0.256699893425 0.01848672455 0.10336675704 -0.04420197731375 -0.0427082164125 0.1612963009 0.00041364086375 -0.0790574559 -0.04877259995 0.07240277476 -0.05893453320025 0.001288965225 0.0426203766125 -0.104868489989375 0.0014476734 0.03413965381125 0.1995536450375 -0.05132450495125 0.0361081054755875 -0.00313651926124999 -0.0029219581875 0.143783350125 -1.55242685e-05 -0.0225339509125 1.580130525e-06 -0.000303758175 0.2049658005625 -0.1570953909925 -0.0403900574853 0.0234262291125 0.00054001752125 -0.000551438719349998 -0.1015072448875 -0.00115006775 9.69717500000001e-06 0.15689035742785 -0.000251676575 0.1815474737675 0.000569139825 0.0017521054875 -0.030170578325 5.37396125e-05 0.20313487824625 -0.000697932525 0.17957190143875 0.287808391525 -0.000363301225 0.1146189197125 0.0169327163035 0.04708898275 0.053911892825 -0.00253955905 0.03417566785 -0.073206854888375 0.09338361785875 -0.0002003847625 2.47843e-05 -0.13567282473 0.1182334915375 -0.0555682462125 0.10548418614125 0.04802690075 0.1319908755375 0.150632222856725 0.066248685768625 0.0019928 0.03150120196625 -0.0714688157125 0.10696711974375 0.00016746235 0.02137199113375 0.1056335412375 0.00015696166775 0.02280853232875 -0.0007566614875 -0.026523328715 -0.000464604625 0.0314632071175 0.00152230095 6.87438825e-05 0.00238436930425 -0.0322114555125 0.0056227566875 0.225485784875 -0.2190364986875 -0.0004877862 -0.00237922690875 -0.07060586575 -0.0008020665 0.00067556445 0.0001121400625 0.167352838875 -0.0125982016125 -0.001833404125 -0.002233632375 -0.000328042175 -0.0224581227 -0.0017766285 0.0811496202825 -0.0001709980125 -0.0798192303875 -0.079209095963125 0.00113400025 0.033339062675 0.0002661871125 0.064721326875 0.0008700827 -0.01967484066375 0.00248212804675 0.02920887475 0.00067497422875 -0.0001995836925 -0.00044590425 -0.0003455030375 -0.00010657563625 -0.07558105298175 -0.14117313 -6.131048125e-05 -0.06193757181625 -0.00201915115 0.0513223241125 5.5408125e-06 0.007539931125 0.0018601609875 0.03785379596875 -0.0548917251125 0.02023390279125 -0.0219495343625 0.001714375875 -0.0088391968945 0.025750201535 0.0225850971625 -0.084710613125 -0.025708563575 -0.04052365346 0.065800182525 0.0431900710125 0.000601922575 -0.006160435625 -0.014174891825 0.05589337575 -0.043687683419625 0.184979817325 0.0240020101 -0.000289612391125 0.227941343525 -0.11830398862 -0.00766658675 -0.00434783412 -8.657761125e-05 0.00257901155 0.09145967975 -0.08705580330125 -0.0015687808 0.0216380645 0.0266635722475 -0.0828192858625 -0.04492086549125 -0.051567104 0.0007158626125 -0.001663331375 -0.0360924975 -0.001026918525 -0.0085021989625 0.026743149 -0.0692927488875 -0.000103128945 -0.07701390321375 -0.01065815815 -0.00507983425 -0.0005955059375 -0.030882309875 8.119793e-05 0.0260638487325 -0.0383360129375 -0.2244500994575 -0.0005547044 0.0302053719875 1.445504125e-05 -0.053328600712125 -0.119788864625 -0.0373827300625 -0.00019477365 0.02720113359625 0.026257725575 -0.05243611115 0.0280588551 0.004036621825 -0.04633319853375 8.42964675e-05 0.13443471996 -0.0360090977125 -5.280455e-05 -0.073401115675 0.000178742215 0.00016176534875 0.04825534185 0.01308348125 -0.05692197145525 -0.00435796875 0.036326745866875 -6.54963125e-05 -0.02127503825 -0.098451851775 0.15390644465 -0.054284166625 3.1604275e-05 0.0045125845 -0.00032101375 -0.0010987180125 -0.0057630765375 0.0025273978875 0.031071553625 -0.1650976236875 -0.000453573943075 -0.02939583945 -0.057271768825 -0.021437769125 -0.000418432205 0.00039588705 -3.0626395e-05 0.0015065118 0.00016738216 -0.088763683045 -0.0179257210875 -0.02183485164 -0.224099441 -4.97858575e-05 -0.04704838785125 0.002055682775 -0.000590808625 0.03408180855 -0.087967981475 -0.1326792251375 2.541826e-05 1.02355125e-05 0.06954410063 0.1201714577375 -9.563525125e-05 0.0449728816105 0.0235524433985 -0.2220101855 -0.019055375875 0.0103956433514875 0.020044700723625 0.0005904275125 -0.0002006387375 -0.0047907550125 0.057458256575 -0.10354045875 0.12377462857 -0.173530723575 -0.07083981585625 0.16051132325 -1.326085185e-05 0.0923815620025 -0.000166655525 0.107843439375 0.033364260825 -0.00184766725 -0.2657049177625 -0.0593985559125 -0.01652534369 -0.029221314686625 0.01397655485125 -0.086947959425 -0.00286168 0.052076325875 0.01462496521725 -0.04285809275 -0.05555044955625 -0.04336226834375 -0.0741256234625 -8.82864875e-06 0.0002321805875 0.031271601825 0.020990503375 -0.0401666361 -0.0467804043375 -0.002056863175 -0.038996968375 -0.078970109253125 -0.0772948625 -0.21471158375 -0.20894288710875 -0.00056196279375 -0.12126092376875 -0.042250417925 -0.048824667393875 0.0255645107375 -6.51898375e-05 0.0468795702 0.00879721052375 -0.00700889 -0.07064307404625 0.03470213380375 0.00333278192125 -0.02166288129875 0.00178714425 -0.0022133775125 -0.0532381269125 -0.1023675748625 -0.026317441825 0.0974880033525 0.02381740042875 -0.055105169575 -0.00011468904475 -0.000880478875 0.058272860075 0.000441688318499999 -0.05289040611125 0.000252124625 -0.000454814375 0.0004080391625 -0.00056953865 -0.0006420801 -0.1253418060125 -0.0950126983 -0.00045485435 0.316363404975 -0.0636916888875 -0.01947206400625 -0.0103773144625 -0.041829801932 -0.050590891075 0.011450619675 -1.589879e-06 -0.0996512568125 0.036282603625 -0.02500021802375 -0.08238231852375 0.010561492825 -0.00111866775 0.00062491775 -0.004074070552125 0.02993867925 -0.136986863882375 -0.05297295245 -0.05563494475 -0.086046507125 0.001290598780875 -0.138806447485 -0.0831341874107 -0.07356497745 -0.056442872155 -0.0689064060125 -0.000603577975 -0.1078905987625 -0.1308960582375 -0.071904188 0.1870128069 -0.001023123675 -0.0001722087625 0.2233885551625 0.0411650956625 -0.066084075128625 -0.0708275054125 -0.02684792693775 -0.076320665340625 0.06645284634625 0.0005296376 0.0901777700125 0.051913792125 -0.0335984069725 0.0333748181375 0.036855376565 0.038316232625 0.1236548631125 -6.64503460375e-05 -0.4249554797625 -0.11103859725 -0.0021773277375 -0.038990768534875 -3.90534925e-06 0.251683151625 5.59247225e-05 -0.001498657225 0.01271959375 -0.00034552917625 -0.078552965411625 -0.059136125855 -0.1377176565125 -0.057241655425 0.13097439975 -0.0548713269375 -0.02666935965 0.0008031909875 -4.1721425e-05 -0.0040074894625 0.0109991971809325 -0.001263690125 0.0359106388825 -0.0432527705375 0.018407630031875 0.0297603025 -0.0009243012625 -0.0553940816 -0.027163033924375 -0.0020566794875 -0.0007067805 0.001571538375 0.00014557487 -0.012737535 -0.040260355994875 -0.01159829724125 0.000433895125 0.0847313565125 -0.07282484103625 -0.06923065775 -1.738093375e-05 0.0005641594875 -0.0020877854625 0.0332245294 0.00039151375 -0.004078414125 0.0002010260125 -0.0008101078375 0.0381547437375 0.00161689125 0.02513490745 0.0414766396 0.18665395955 0.06005890575 -0.0768987803 -0.200990978 0.05497286524 0.0002502066875 -0.055613528125 0.04650043093 0.006615543975 -0.058124903525 -0.00057018815 0.090251066375 -7.3826025e-05 0.000498020375 0.1089490237375 0.0002573100275 0.1366082189375 0.09528228992 -2.4729485e-05 0.000154854375 -0.01788458250975 -0.041420546503 0.09421037649125 0.0037938539025 0.12626229245125 -0.002213961825 -0.00177219075 -0.033334326535 0.000433124125 0.00133032355 -0.001723219725 -0.0857038890875 0.1028603468625 -0.008093574175 -0.00069679125 0.03919682578875 -0.01684241834125 0.06761174945125 -0.104542185323513 -0.01403229211 0.02792619675 0.3339106172625 0.001425244975 -0.10398045571375 0.237264836425 -0.05669793555 -0.1367639234375 0.04736957497125 2.89609175e-05 0.229210103875 0.0001532799025 -0.069599430208125 0.036400164145 -0.01488241825 -0.066536975425 -0.0012270079 -0.000125841 -0.03405397174125 -0.04039281705 -0.001855471125 0.0001445390775 -0.029188488375 1.405741525e-05 8.380855875e-05 0.0194793788875 -0.0555646024375 0.09885476985125 -0.18334858075 0.0524541770125 -0.000214629001 -0.0424738425125 -0.0002696085375 7.2782375e-05 0.0044176481625 -0.14705385405 -0.0008421043925 -0.069523579425 -0.002803374125 -0.028992238682875 -0.000413375826 0.048118531275 -0.111793645285 -0.037345874625 0.015295993 0.003497500621 0.05000778444 -0.128277176125 0.08912199255375 0.0001510187 -0.0188183158375 0.00203072893625 0.02149452775 -0.12414710225 -0.01285774682125 -0.1879732236125 0.0013656467375 4.858995e-05 -0.0024674430875 0.03609333025 -0.0001204966125 -0.0029073232375 -0.0006563019375 -0.032093050655 -0.056079025015 -0.00181761536875 -0.039167395 -6.0801184125e-05 0.000604174175 0.00154497385 0.058606970405 0.0525758456125 0.018103775875 -0.000152572796625 -0.06297429482375 0.005487341205 -0.000194683575 0.0031771647625 0.0009735399375 0.0200549081375 0.0225281187625 -0.116951430125 -0.002907416875 -0.03742624836875 -0.05829326557875 -0.0036110625 0.027737617125 0.003121782225 0.00028208117375 0.00461976799375 -0.0574402942 -0.0005786385875 -0.0322686451375 0.068226016825 -0.05821274782375 -6.5294805e-05 -0.0552067520125 -0.0862847639 -0.0585763742875 -0.042995575375 0.0001753935875 -0.1449681929875 -0.000136120375 -0.000516552325 -0.08156075088375 -0.023027615 -0.0017139036375 0.08106239198375 -0.2191813862775 0.03262833545 0.09863535431875 -0.030880633775 -0.02564210123375 -9.585175e-05 -0.0514528367875 0.022805582449125 -0.06508228375 -0.1571219011875 -0.0603482371525 -0.0296619552825 -0.1929523439875 -0.059255400125 -0.0001213083875 0.03650533880625 0.1242159056 0.28089201555 -0.014293009725 -0.0719496884075 -0.0003180319625 -0.0001596561975 -0.0530661614125 -0.07150174281125 -0.05516468659625 -0.040957449225 0.0028872466275 0.000360690259625002 5.757729e-06 -0.005203268425 0.01136057630125 0.026632652015 0.01551522028125 -0.062899704152425 -0.00992974478075 0.1161982434375 -0.0189995983925 0.00155403465 -0.1170069649375 -0.0018010541375 -4.307115125e-05 2.89727275e-05 -0.0003475294125 -5.63235125e-06 -0.00159004186625 0.02503456135 -0.0328277117125 0.06109367230625 -0.020313263365 0.000950549999999999 -0.0544497342875 -0.051653900633875 0.0390873382625 3.4983365e-05 -0.04681601837125 0.0458828993375 -0.0005999909125 1.76452575e-05 -0.04687845976975 -0.0476726678125 0.037749108680875 0.0001538345125 -0.01944558997375 -0.0171587587625 0.13283421 0.0242313822875 0.03624101385 -0.17143975141 0.02139027645 -0.0804077545 0.035214663464375 -0.006474479125 0.0276733722 -0.08726429012625 0.0258535025375 0.01979794675 -0.001522660375 -0.0437824470925 -0.0008660982625 -0.0146822615 -0.0470202755 -0.0467727237 -0.0001549112085 -0.0372852788375 0.0028262384 -0.01464228213375 0.0006050294875 -0.075547422875 0.03277164734875 -0.0846028417875 3.5684447625e-06 -0.0294174712375 0.07646178500375 0.0677368008775 -0.04258910925 0.069404752 -0.013498179825 8.976481625e-05 -0.04081827303305 0.0285569273375 -0.1658281261625 0.0001775874977 -0.01850588420125 -0.01749785747175 0.00515630232525 -0.01993851317375 -0.077432989629875 0.0768702057525 -0.06814680675 -0.000451902675 -0.0483563411975 0.05263824638375 -0.0012769370875 0.001211892425 0.000197547125 -0.14639941683525 -0.0042735763625 -0.003172837125 -0.000300372665 -0.0754446120025 8.51064795e-06 0.047959019875 0.0315164946875 -0.00875442805125 -0.0007072578575 -0.0851666580985 8.218234e-05 0.02124156275 -0.17205400357375 0.0156679051031625 -0.0001689023 -0.0289686606125 0.0515161412225 -9.43004775e-05 0.030886854275 -0.000325037125 0.09826791365 -0.0120858542798275 -0.04467647945 -0.005814499 -0.00260527970125 -0.02805442536875 0.01534558989075 -0.00046869712125 -0.00012744507375 0.016920061125 0.024365292084875 -0.007691354625 0.1707473095 0.000969762425 0.03779377736125 0.001441136325 -0.00014888593 0.02354870625 0.000787035375 -0.0740012844 -0.0115543625 0.02203574865 0.04365599876625 -0.000168501675 -0.002311239325 0.02380128388375 -0.0093336350875 -0.14899292075375 -0.0237389623 -0.001748199875 -0.266156125 -0.035241986143875 -0.00039024705 -0.0016268815 0.1136440832375 0.1734647280375 -0.00012018806875 -8.0936193375e-05 -0.002084394 -0.04517940696875 -0.0017841810625 -0.06169351573875 0.09250272363625 -0.022282538449875 0.016336921625 -0.0242384484125 -0.000300427625 0.04630972481625 -0.15650636366 0.099921905712975 -0.0008612907125 -0.029034992125 6.0359125e-07 -2.733786625e-05 -0.00156622035 0.059733662825 0.355860972 0.00126866172875 0.000154524475 0.0226570975875 -0.187389008375 -0.0368741435875 0.0393433863475 0.09245057219 -0.04787724247075 0.062127500375 0.0178725473875 -0.009963149675 0.00197421096 -0.06193604827375 -0.000189852406250001 0.059891652321625 0.1900686130125 0.0307561844625 -0.008335532575 0.1494383900625 -0.035236083505 0.05066317097 -0.0276630309625 0.00820391725 -0.001168294825 0.418217372 0.07556378863625 0.0967270757175 -0.013854209575 0.0017515993375 -0.0487471770625 -0.0760055628625 0.0003232293325 0.0285780290225 0.1721099579875 7.37874375e-05 -0.02316255114375 0.10050750425 -0.0950157243125 -0.0712084887125 0.06451264932725 -0.033931879225 -0.0670466450175 -0.0014974907125 -0.04799368046 -0.088891959625 -0.003934446875 -0.0001050935875 -0.046114484290375 0.04443822917625 0.001458454875 0.28688059025 -0.0281682146225 0.1853776914625 0.000435650075 -0.00033644611625 0.000510491805 0.00094532755 0.0240171319 -0.0198608475075 2.4066575e-05 -0.10602921202125 -0.07830671775 -0.00034307406875 0.001615215625 0.016366276 0.0002683321 -0.0001410655125 -0.00012240329875 -0.000875878625 -0.063926235875 -0.0410935437025 0.0225946808875 0.017922963815 -0.00020891875 -0.02653771821875 -0.015133385875 0.027875211625 -0.0371557956 -0.0503662377375 0.02189029335375 -0.0744904655625 0.0278000695 0.08543705837375 -0.0013728185 -0.027757573075 -0.0238641011 0.06730021608375 -0.05989705375 0.0232813372375 -0.0405475858375 -0.03107110043375 -0.0105542770125 0.0195287142875 -0.012483432067 0.00504377 8.6034515e-05 -0.0013599856625 8.592949875e-05 -0.0167374572625 -0.17504842625 0.0008131584125 0.018376998 -0.00273942323125 9.224746125e-06 -0.0057473159 -0.017723399125 -0.00015172725 -0.00057548226375 -0.0013995357375 -0.0891922121 -0.09044058675 -0.0459673704875 0.07315079711625 0.000143829 -0.06631103390775 4.140265e-05 -0.02322656425075 0.070306317875 0.06068326619625 0.02009337002 0.006501710775 0.009086182375 -0.009286885746375 -8.80426525e-05 -0.042527664125 7.603296625e-05 0.105282468875 0.027868391175 0.0002994833875 -0.0005826978 0.070347998875 -0.24923502941625 0.05628278625 0.0387066142125 -0.0204399250125 -0.00234584847875 -0.0304730472775 0.00306668719125 0.0006968517625 -0.088491928018625 0.3840712025875 8.7155848875e-05 -0.000908311724999999 -0.0290088187875 -0.000957721125 -0.009000592375 0.033855155125 -6.876175e-05 -0.001243059625 -0.0023408283525 0.02474997625 -0.03929006 0.0015170131375 0.02075391925 0.0001428263875 -0.1381192400425 0.2049669625 -0.00010744 0.003428002875 -0.083248586775 -0.12218027406125 -1.6567681375e-05 0.000187248123 4.26846705e-05 -3.93739625e-05 -0.000267395475 -0.0003168189125 0.1747492905875 0.0007762731125 0.07541633845 0.043818346875 -0.0001768752 -0.0566410807425 -2.489188125e-05 0.28628809299625 0.04600130805375 -0.03589010638875 0.000391027485 0.000383325416375 0.0629629875025 -0.007887167175 0.071127092225 -0.01777706046375 0.04953375095 0.03368192925 0.07911795925 0.273377484111125 0.0564134552 0.1396278973625 -0.03480885676625 -0.057067739625 -0.0003792751 0.002467757 0.09203231625 0.02317789235 -0.019883584875 0.00056873733375 0.05238601322875 0.037512673483625 -0.06058643789625 0.20096803475 0.0563681528125 0.36841306361125 0.176313060346375 -0.00090397946625 -0.176904402525 -0.283917623865 0.00012654153 0.087047861803875 -0.001007690125 -0.06230103022 -0.0285002222475 -0.0097659948125 0.0004242831975 -0.00010841824 -0.196486377725 0.2279686034375 0.039236700125 -7.117035e-05 -0.051037195875 -0.0422246292975 0.0355462437625 -0.0008315967125 -0.0073084912025 0.03583685020125 0.124874372386625 -0.02382598613 0.16563039858375 -0.0001869559875 -5.0806825e-05 0.1125637071875 -0.06111463915 4.540369875e-05 0.03283283993375 -0.0011791619 0.017982790125 0.0387121796375 0.020730868 -0.002204145125 -0.0020881581625 -4.84642375e-05 0.01619452421125 -0.0976889727 -0.0148950331405 -2.57075061125e-05 0.048942932047 9.22759e-05 0.05629282235375 0.000896533844000001 0.14738921215125 -0.0249364073445 0.0762199145 -0.0179976012875 -0.067937173587125 0.0565257156375 -0.292735471775 -0.031375769175 -0.042050656125 -0.015166804425 0.0806748439925 -0.079020512875 0.0055583249875 0.0578555926325 0.00708019041625 -0.02418655981375 0.028298669915 -0.000386811375 0.037379327775 0.0049073229875 0.0014856289375 0.0381980013025 -0.0178877015125 -0.00012013775 -0.019092965505 -0.0157975123125 -0.001304857 -0.06180341777875 -0.005497868875 -0.048427145229 -0.0034417885025 0.02290161870625 0.00066238595 0.00022293271 -0.270343768015 0.0026196118625 -0.062668672375 0.000872080775 6.5020975e-06 -0.079395345375 -0.06981925692875 -0.048648411625 -0.046421529875 -4.08769675e-05 -5.117544e-05 -0.114520757975 -0.00013817345 -0.0024072325125 0.0627614227875 -0.0168851075 -0.1171401635 -0.000359691875 -0.03745834967375 -0.0514710260525 -0.0445703547875 -0.0541310365875 -0.02914850850875 -0.08005692837875 -0.0240056707415 0.11794913645 0.10395401251625 0.0080766568 -0.054043532 -0.000542163708750003 -0.0516930078625 -0.02419494625 0.000160179565 0.0016355180875 0.0127659607699375 -0.0235197423735 0.000980930375 -0.00504523075 -0.0439668010625 -0.0360901013275 -0.044025128525 0.032468259025 0.0157379415475 0.1581361216725 -5.28724e-05 0.03862593916 0.0229559846417113 -0.0085907465125 0.14322504585 0.04134618881125 -0.031321555681875 0.000153570485 0.2531943499875 -0.039717440247375 0.00016170057125 -0.00506851937499999 0.03561222346125 0.044809292625 0.000236509875 -0.2746177675 0.001774261625 0.000256242819375 -0.01628024892625 -0.0382906138875 -0.07962391878125 -0.022482973025 -0.0003064461 -0.0275646903375 -0.0019247195 -0.0007688630125 -0.001549199875 0.00010920301 0.000443698859 -0.047085888535 -0.021391988755375 0.020122830923125 -0.0234223051375 -0.076185812975 -0.00578265975 -9.47968825e-06 -0.0304411801025 -9.8335525e-05 -0.115563661375 0.10612945125 0.00025032790375 -0.06107102455625 -0.045141976425 -0.0789614908675 0.10831430443925 0.042052453772 -0.0003208745875 -0.0725693606025 0.0004334383875 -0.1238824161575 -0.055775532425 8.03617375e-05 0.003185735725 -0.034069941625 0.0619693274 -0.03669557473925 0.03796140280125 0.00021588962125 -0.00356744025 0.0110338415625 -0.0227606483375 -0.00032737855 -0.00722979828625 -0.05207854396375 0.327384972875 0.12480521491875 0.000618309875 -0.0011137425625 4.46192875e-05 -0.05078330821875 0.0002707147375 0.01997854523875 0.0683356349225 -0.00966315235 -0.004810997725 0.093245609375 0.0777778136031375 0.000184233169375 0.05872560597525 0.0676034688375 -0.2192224772775 0.023864602375 -0.07662198825 6.9016525e-05 0.00047875364625 -0.04474947934375 0.048378214 -0.09115668067875 0.0333348531542375 -0.06398834585 -0.06816162541025 0.122237032585 0.0249555143675 -0.103793585825 -0.1481129025 0.03725060631875 0.0006101206225 -0.0175225869075 -0.0028265645375 0.2928763694625 0.083282942375 -0.011722283925 0.0755470759875 -0.00041890875 -0.13138991675125 0.037126135725 -0.0743210598125 -0.0992968055 0.115639191825 5.556302375e-05 -0.00089199338375 -0.19443125365625 -0.073896341975 0.0010552080625 0.001625378375 -0.061339280605625 -0.0010175196875 0.01730522569125 -0.017630669125 0.00496738875 -0.0208489255 -0.0002655008375 0.0001300749875 -0.20655612100625 -0.1022908454875 -0.252366993625 -0.0060679049375 0.03653241292125 -0.0345828510125 0.0283607311 -0.026939492911125 -0.13696701468575 0.00048587829 0.0059862984125 -0.0030971555125 -0.01523678783 0.001491202375 0.12536763625 -2.8079887375e-05 -0.0217505562625 -0.11679429151375 0.00318357691375 0.0462482546475 -7.4606042125e-05 -0.000588813875 -0.00029072275 0.0906277123075 -0.0491277215375 0.0594954275 -0.001012837375 0.0016345541875 0.0021802845 -0.10188922280875 -6.159003875e-05 -0.141755994875 -0.03779833833875 -0.004938716525 -0.072800358875 -0.0596727512625 -0.007265756875 -0.0559415666375 -0.09817442587 -0.01275734173375 -0.017992572221 8.5113350875e-05 0.01354836360375 0.0011164885 -0.000144112895 0.14419205602375 -0.1467784969875 -0.02441591875 -0.00052166065 0.0001796084875 0.039234410975 -0.0001820613 0.0507596497125 0.0373858744125 0.000987932 5.23571125e-05 0.03172741313 7.030625e-07 0.00034041575 -2.152615375e-05 -0.13298619154625 0.0001875235125 0.0001563783725 0.00047066765625 -0.0409657034025 -0.0528915022265 -0.000382878625 -0.0293814649875 -0.077262243025 0.0001837044125 0.000130562 3.83112375e-05 -0.077582868325 0.036321622496125 0.040416081796 -0.13373335760875 0.06108679355375 -0.0467114156125 3.12689875e-05 0.0524861512625 -0.01000099500375 -0.1129295656 -0.0018015625 4.45652875e-05 0.001882590875 -7.629751125e-05 -0.039257436134 0.003446706625 0.000550445975 0.0513517688875 -8.8616085e-05 -0.0002859213 0.06405183365 -7.564182345e-05 0.018124475775 -0.052410820589375 0.121154803375 -0.32141207405 -0.015706602158875 -0.0124123112375 -0.07101091025 -0.0242195865875 -3.905204125e-05 -0.044000207625 -0.056961771525 -0.230676448125 -7.762568e-05 0.02245727283625 -0.0888819425 0.0281595452375 -0.0004710571375 -0.0001731823375 0.033988417825 -0.04512427771875 0.05685047904875 -0.0001621818625 -0.00027197775 -0.0328620657155 -0.050969940239 -0.023771729525 -0.0001074945375 0.0930194361125 -0.0343447375 -0.00011235884375 -0.00761799265625 -0.0882007928375 -0.05841417911875 -0.06465491342125 0.00233793454375 -0.0072470074 0.040018684486125 -0.07073397109375 -0.0007205525 0.15131943214 0.0001095535875 0.00025724971625 -0.14692564506875 -0.0670785596625 -0.07541191544625 -0.0774207080525 -0.0567257643525 -0.0756249570125 0.0062697736 6.993135375e-05 -0.0316357959865 2.030443e-05 0.022522957845 0.02902096805 0.010863899375 -0.01834066875 0.42121894787125 -0.01897537386875 0.0474856471875 -0.0204268436125 0.00014774779875 -7.26484874999999e-05 0.0208062602375 -0.01405455 -0.00011891722125 -0.033544052367 -0.0067456025 0.0037867655 0.18807809105 0.00584905315 -0.0161409755125 0.0193591860875 -0.000220233975 -0.1529225402375 -7.588502125e-05 -0.04751101728625 -0.075439969375 0.02616728847875 -0.056036510312125 0.0001488112625 -0.00017247395 0.0671441786 -0.05309565175 -0.000105570575 0.0030382055 0.04198316809375 -0.003284363125 -0.0232823581625 0.0001163474125 -0.03853627824375 -1.565846625e-05 -0.05632719005 0.0211660578625 -8.522688625e-06 0.0149414 0.00152567355 -0.0268112548875 -0.000271948525 -0.092139900095 -0.0890019557848875 -0.00068661565125 0.0004778478875 0.170450145625 -8.22305875e-05 -0.0404320869975 0.0759421430875 -0.049369298125 -0.00654069953375 -0.018074906625 0.0415802636375 -0.0427884899554875 0.0315537712375 0.03451996209 0.0369876343375 0.07580793205 0.07577637225 -0.08625150176875 -0.00010914979 -0.1236440898875 -0.0378268174 0.113601221375 -0.20519176265 0.08866131393125 0.33203483625 -0.04634934665 -0.0003144172625 -0.020792303375 -0.04235286941875 -0.071672712225 -0.00070031554 0.03674950950775 -0.0005860119925 -9.1775925e-06 -0.0908968940125 0.00918515815 -0.044967070925 0.02413863039625 0.0081121916125 -0.0467475672125 -5.8492975e-05 -0.0335302831575 -0.0004773037375 0.0010565953 -0.1357940769125 -0.05410276125 -0.0351878011025 -0.002193873125 -0.043431935 -0.03322534360375 -0.001633769275 0.044470890375 0.036012614485 0.0001897971 4.9547225e-05 -0.08840029415 -0.082543339015 -0.00064219275 0.0008151453125 0.054013672837375 -4.2753625e-05 -0.0310729672875 0.066228103825 0.001770977 -0.0005076568 0.000206741215 -0.0020272848 0.396586953375 -0.202115378975 -0.124207808225 0.008695545 -0.000236071375 0.000819378 -0.2232077378875 -0.0029860007175 -0.011813100720675 0.0266903473725 -0.0022689014775 0.00022223610625 -0.00142474540625 -0.00031822439625 0.098401848975 -0.0561634844375 -0.00514086675 -0.0004374699625 0.00390282895 -0.001952956375 -0.00510665215 -0.0835478781625 -0.000469503925 -0.000810267 -0.0046169705 -0.039217678175 0.0104237518375 0.03503368165 0.0012688849125 -0.0353397588125 -0.1428155058875 -0.0009675971 -0.144979306375 -0.097962659125 -0.02518603546875 -0.0405715935 0.0357529206925 -6.073265e-05 -0.0025466328625 -0.000596483765 -0.0001404362375 -0.1328297745875 0.000556784 -0.0771041045125 -0.04311100316875 -0.1529648143125 0.0001524628875 0.000499865476375 -0.08127891298875 -0.1930743948625 -0.003581924875 0.0133179505 -0.00040261829125 -0.00031019691625 -5.2332005e-05 0.0001741644525 0.00176944925 0.0608793226975 1.7830459e-05 -0.00043726479625 0.0647658972875 -0.0003045295375 -0.017812219975 -0.001278795575 -0.061651207103375 7.93074999999987e-07 0.1415170281375 -0.0715223415375 -8.040135625e-05 0.03061481372 4.97690125e-05 0.000991245925 0.006521672 -0.005340810875 -0.044716781 0.0238177143475 -0.000517947975 -0.0630334389275 -0.02437229242375 0.0456609728875 0.128125543375 -0.08511714140875 -0.00090298575 0.078593954375 -0.05475562581125 0.360910502 -0.0485705269875 -0.00322149875 -0.072965234125 -0.183153847625 -0.0070762086375 0.00021678552625 1.8289015e-05 0.03106203075 -0.0029481118875 0.01560840900375 -0.01349763125 -0.023557889371875 -0.00814195988375 0.0731713325 -0.1033106447725 0.001023880145 0.00041361719825 0.025432267395 -0.00591759891249999 -0.03221907009 -0.0387687075375 -0.01456100681875 -0.011504754846375 -0.0312196870375 0.0012304346375 -1.78006175e-05 0.0175251675625 0.05400545200875 0.0010435977875 -0.0086858372375 -0.001372857125 7.0706125e-05 -0.0303595354125 2.8305622725e-05 -0.0004739960375 -0.0353747651375 -0.01355747615125 -0.0760954293525 0.040227533825 0.0443063755875 0.0010269595625 -3.13346325e-05 0.0164062887965 -0.026019549875 0.0799640285 -0.053322914125 0.0785203361625 -0.1459293507 -0.001482397 -8.325173375e-05 -0.06740054136625 0.13197127651875 3.834242e-05 0.000451520025 -0.00013488965375 -0.000831825475 0.0751563634775 -0.00032254905 -0.13824386929 -0.0134214695 -0.05063932995 0.0001058211025 -0.0002457065 -0.0154278717375 -0.001580163425 -0.000594835475 -0.0005983642375 -0.000268194525 -0.0029541063875 0.1231345052875 -0.0485623998425 -0.0015178045125 -0.068468265375 -7.881565e-05 -0.0548715965875 -0.0019866116375 -1.988255375e-05 0.014862764175375 -0.0307467271875 0.0003697110766375 -0.0299905770225 -0.000141842475 0.0009041567375 0.01256460915 -0.00058045525 -0.00027723625625 -0.036326863 9.15951000000001e-06 -0.00486038775 -0.00242745795375 -0.038858757917 0.02772331546625 0.0030638043375 0.03222048977875 0.0636135744025 0.0005673425 -0.0762818282375 0.00082095123125 0.054058307173625 -0.003976629045325 -0.04108397192125 -0.003107734175 -0.0005505835 -0.0017346031375 -0.026364852401875 0.04759050444625 -0.0002118131375 -0.01620378748425 -0.0623035949875 0.0094731746625 0.03134872811125 -0.0642026695 -0.166236730875 -0.01868109 0.02992608824125 0.067448216 -0.03494640036375 -2.9828855e-05 0.0442634389775 1.270327275e-05 -0.14164557755 0.000293931375 -0.0001325167 -0.0022735919 0.084789919625 -0.00193570745 0.03383950375 0.07352606763875 -0.035822404925 0.0276122252875 -0.0589690379575 -0.19989125630625 -0.049726831875 -0.000815119975 -0.0342112820625 -0.12616241227125 -0.03402631575 0.00054537857625 -0.0003213117875 -0.02138172585 0.0092299545 0.0044059969975 -0.0926969512125 -0.15694819803125 0.00027917328125 0.26496448575 -0.0552146600875 -0.0380166620625 -0.01858838666375 -0.0035370179625 -0.0128978420375 0.001791708125 -0.003997898625 0.0011816248875 0.0002633516875 0.152954059529213 0.00026318 0.037544774525 0.001938575025 0.01689244039625 -0.0012924525875 -0.001989871375 0.011767036997375 -0.02902357847375 6.2831575e-05 -0.037759817975 -0.033823107 0.0008780567375 0.0429006230675 0.0920707586625 0.02693494675 0.01636088185 0.00143876720425 0.0766304899038125 -0.011443166875 -0.006085385875 0.00127027825 -0.00012331575 0.205172501475 -0.1339871017375 0.00012596303125 -0.135893451625 0.051179401375 -0.0002528753 -0.0533503479125 0.001544579375 -0.000613912736375 -0.0432280607 0.00062868883125 -0.1070137669375 -0.096446903875 -0.0406225899875 0.0341811025 0.0010574551875 0.00014987489125 -0.04004866913875 0.03439586717625 -0.00115970635 -0.00146963361875 -0.001013416375 -0.025849758211875 -0.0012242949 -0.01809939926375 2.396323875e-05 -0.046103783305 -0.0184937548 -0.0213922707375 0.075903599625 0.0007743977875 -0.0011796119 -0.001014222865 -0.00085206525 0.1272317238 0.05706688676875 -0.03263877491875 -0.0187738645375 -5.247694e-05 0.0018114687875 0.001007364525 0.102825551 0.021398173225 0.01841398985 -0.0517401321375 -0.004925018425 -0.0025451375 0.030486471875 0.037167975915 0.054673135129 0.01494866453375 0.049440881125 0.055850418725 0.000193723 -0.021161305075 0.10858536650375 0.1136756724875 -0.06084255225 -0.000175068575 0.0020266364075 0.04533085825 0.0244388823 -0.044455645125 -0.1435854365375 0.0002786629 0.001367408275 9.12756375e-05 0.113965561125 9.86313375e-05 -0.0436854543375 -0.020917538775 -0.0017837018875 0.247085563575 0.2001073903 -2.02627500000005e-06 -0.0017285554625 -0.283388386625 -0.048151157125 -0.030822900875 0.16264378078 -0.0001338285 -0.0814463066 -0.02575236563375 0.0008611822 0.019792372 -0.00547631325 8.61826775000001e-05 -0.078301188775 0.00042872209 0.02894796939 -0.0006374266 -0.0002310995875 -0.02200021075 0.000740292875 -0.00573794525 -0.037640795975 -0.0365845288 -0.09613800475 -0.0290849013375 -0.0391058912625 0.029186191175 0.00109377780875 0.0004185563375 -0.08338209 0.03607322774625 0.05842279612375 0.0940966464125 0.10378644143125 -0.00044034745 -0.05043553862 -0.0001269960125 -0.0428205030625 -0.000462630975 -0.0260535300955 0.0004112109615 -0.02812287412 0.0030934175375 0.378781118875 -0.001240813 -0.070190291125 0.0001443875325 -0.146895241875 0.000137320875 0.0555083663125 -0.0001828324 0.010217983875 0.10242847590125 0.01382176298475 -0.02975105279 -0.00776396465 -0.01570215375 0.000916576 -0.0371313619125 0.001605100375 -0.061412207625 0.037657954125 0.117696166875 0.0888568948 -0.00018307066125 -0.00097609682125 -0.00037498875 0.0305966532875 -0.06831939772375 0.0001831392675 -0.000792715 0.03099814912 -0.0420154605225 -0.0039070065 -0.0251722892125 4.389002e-05 0.050445262767125 -0.00012023335 3.13423375e-05 -0.02942878405875 0.0006121935275 0.018242920525 -0.01283579726625 0.037227201625 0.0137939326875 0.025992347895 -0.001166097625 -0.062984366375 0.05301262488425 0.0399684472125 0.02679294355875 -0.00386677375 -0.0002481735625 -0.00284847525 0.03175831157385 0.159050827725 0.0005389177875 0.03299661815 0.00025556213125 -0.1144390241625 -0.0768661425 -0.0760981940625 -0.04374920755825 -0.0442153922 7.62462500000005e-07 -0.081837643025 -0.03575466131875 -0.08189088625 0.00025967629625 -0.00025909572375 -0.02920108798375 0.0127113513125 -0.02031190025 0.026463589745 0.04156357029125 -0.00109165424375 0.00138677355 -0.050974790375 -0.006929133975375 -0.0814368519451313 0.0235961073125 -0.04081376639 -0.0004023065 -0.13733591513 -0.061973929275 -0.2637991655375 -0.0017961656375 -0.0002209017275 -0.05468992087375 -0.3009247645 -0.059190669824375 -0.0003125729 8.099339625e-05 -0.06066924431875 -0.0304057655445875 3.85515925e-06 -0.13252979975 -0.05132631633375 -0.112823847325 -0.017878807375 -0.11123841765 -0.0007910545 -0.0785253266075 -0.106796032875 -0.0830017881125 -5.578441e-05 0.03594388955 -0.028599190232625 -0.0348753020725 -0.000823017625 0.0020543150375 -0.023734351923625 -0.0292567592625 -0.0010632 0.043409280875 0.0008175319625 -0.1568940259125 -0.0230836909375 -0.037379871675 -0.02912602147 0.002599930965 -0.0008493248 -0.104221016125 -0.0001757348625 0.258255706 -0.00363411675 -0.062324139335 -7.3869e-05 -0.02534879825 -9.168125e-05 0.00342118621875 -0.0686967463375 -0.001774015625 -0.017087339375 -0.00021557478 -0.02349741603525 7.48760125000001e-05 0.00030665075 -0.0475530081875 -0.11650434289375 0.0322506088375 -0.2606393874875 0.01425583093625 -0.0315155920875 -0.0010664648425 0.0109135952515 8.195595e-05 -0.02254890344625 -0.00060854 0.0003342109625 -0.0041755 -0.002695685625 -0.0005400353375 -0.00069449065 -0.19745467 -0.007264886625 3.6756055625e-05 0.167123798125 -0.069480877625 -0.1604985072675 0.01875064141625 0.0009996261625 -0.11080297 0.0773630974025 -0.0486362009 0.199988037125 -0.0296615019375 -0.0062328324375 -0.00527997925 -0.1103956852875 0.0910625870625 -0.1274664759625 -0.205655724670125 0.000781719125 -1.8457906125e-05 0.08773024472125 -0.0759899583875 -0.012207864625 -0.000473871475 -0.0002584922375 -0.0718745606375 0.0240993582875 -0.0600371481375 0.017115856535 0.000453776225 0.07034511188375 0.0355384616475 -0.000809770125 0.00010858147375 -0.0743312681275 -0.0075372788625 -0.000306812055 0.0707741464375 0.02703587812375 0.024363301275 0.000119733875 -0.199847397125 0.15209347 -0.037042340375 0.056715133875 0.00790329103125 3.5276589625e-05 -0.000990445875 0.00989032025 -0.0292303017875 0.00081045336375 -0.0018934177375 -7.6979875e-05 -0.0346983428625 -0.0003396791 -0.08832853313375 0.000500107125 -0.033137730251455 0.029787998925 -9.95104249999998e-06 0.025477263775 0.0031686810125 -0.049275613685 -0.108993186435 -0.03919755825 -0.0049655605 -0.018679423375 -0.142724644 0.000126190125 -0.0008272529375 0.0279565171 0.020485789895 8.29211250000001e-05 -0.000415637575 -0.000112487625 0.0022062961125 0.001466120875 0.001212181275 0.1021340637125 0.0334395993703375 -0.0004451860125 -0.001263954125 0.265016288 0.014706601745375 -0.0279611635795 -0.0402618082375 0.037629474675 -0.0617822031875 -0.0689882156 -0.004891897375 -0.002630349125 -0.042200814775 -0.0182192658875 0.00264717106375 -0.04364465985 0.000130153875 -0.04703068375 -0.017790320325 -0.0134231544875 -0.001447710375 -0.071320600775 -0.000708053875 1.8589125e-05 -0.080663518875 -0.051888489875 0.00073875825 -0.18252367716375 -0.0365938883125 0.0003479660625 -0.13226790720875 -0.001445658875 0.0282239675875 0.00114865875 0.000184601528375 -0.05709404875 -0.06211363892625 -0.00026086785 -0.0011211391875 0.137649675375 -0.07832280002 -0.05109316725 0.0011430887 -0.0596752540125 -0.03013617225 0.0792958167125 0.057612725125 -0.01255576675 0.0004517446525 0.02233472429625 0.0003258749125 -0.003272398375 0.000736471875 -0.0388156409 2.413413375e-05 -0.0001614894 -0.0366230284875 -0.0010648175 0.07134325535 -0.1100728711525 -0.0011200188875 1.3794574125e-05 0.044207296475 -0.0384677905375 -0.0688539858625 0.00018879425 0.0311188489224 -0.12289776930375 0.0234903397625 0.053836155125 0.0003601666 0.0299143211525 -0.0221468390075 -0.000724379475 0.0001781699125 0.001151911375 5.94389625e-06 0.02330234637125 -0.0010285461625 0.3169316818875 -0.0001519143625 -0.00817824842375 -0.0027383841675 -0.039692126695 0.2751577975 0.0598524206425 0.3088477779 0.01544741325 0.0298626012 -1.82979525e-06 0.00014662551125 0.0008459844625 -1.40727e-05 -0.0355738101625 -0.0746392697 0.2721650524375 -0.039777806585 -0.012756215256875 -0.015366136025 -0.166726835875 0.052402019320375 0.0361607823625 -0.04663959925 0.02353916371125 -0.0486096105 -0.04410171881375 -0.00014981207375 -0.00016866405 0.0001487494625 3.6838345e-05 -0.0011118253 0.100960106 0.001127518425 0.0392695817875 -0.003040765875 -0.00219808235 0.051580263625 0.00045925525 0.078285586075 -0.0458239872375 0.0031261224 0.054092524 -0.025058425 -0.04875045875 0.0003081328725 1.16976125e-05 0.02253421309125 -0.05341577029 -0.05661736575 0.0002903656125 -0.03720580767 0.0152078441875 0.00788139891915 2.90615625e-05 0.0860798584625 -0.12851281045 5.092365e-05 -0.2254830133 -0.005602233 -0.010176693095 -0.01123150675 0.017065375575 0.055155556125 -0.0353769691 0.0002738446875 -0.04599630638 0.006762926775 0.0004319832625 -0.0001140748375 0.0704172374625 0.03252132695 0.063812391568875 -0.008785675 0.000544774194999999 0.001044896025 -0.129306736425 -0.19715473197875 -0.036910260965375 -0.0372061962 0.0011588261125 0.000187977875 0.27957144415375 0.02692789193125 -6.30629135e-05 -0.0322849511 -5.587417625e-05 -0.0017659955 0.00111412668625 -0.057178300875 -0.0357689148875 -1.5028208875e-05 0.01986434015875 0.0400379080375 0.02753729577875 -0.214149884425 0.00019414656125 0.000131042675 -0.0347469262125 -0.07103317057625 -1.31972375e-05 0.000377919125 -4.41896625e-05 -2.0405358375e-05 0.06772658606375 -0.0372086169225 -0.086327680025 -0.00141475989 0.25476486641125 -0.001758887625 -0.000901585637500004 -0.0010807701875 -0.02202524293375 -0.03899463650375 -0.098562617625 -0.000263813 0.13664785984125 -0.3861373670125 0.005806681125 -0.0003409725 -0.001118477625 0.0917892825875 0.0224391242625 0.0004549725875 9.8211564625e-05 -0.0001457468125 -2.60603475e-05 -0.077946077755 4.1047425e-05 -0.00378247875 -0.03400510448125 0.016986894626 0.079332491331625 0.085432557414875 0.08547846705 0.021339626615 -0.001169290875 0.00151603 -0.108737537936413 0.0078242446875 0.008596871489 0.461760625 0.0004258559375 -7.9369925e-05 0.000721680875 -3.9903223125e-05 -0.10406192612 -0.0668154993 -0.04526334349875 -0.0557101301625 -0.060638051 0.03833708318625 0.020916319125 0.05232547815 0.0341189945 -0.000654034875 -0.12285843685 -0.000268360275 -0.1262550817175 -0.00709274848375 -0.04136583625 -0.052649212 -0.0031650865 -0.00071088545 -8.5797665e-05 -0.00059660003125 -0.12877303357625 -0.025367105075 0.038415115875 -0.0129954754625 -0.003032929625 -0.02572360547625 -0.000298291325 0.030971742875 -0.056323289875 0.060160068125 0.03059833579125 0.0755214472125 0.000201885065 0.1014376885 -0.0004127043625 -0.0263446549875 0.078574833125 0.061150818125 9.739938375e-05 0.0010167843125 -0.0686685835125 -0.002846484125 0.0440896073375 0.1765328905 -0.0223675027 0.0006564236 -0.09142918367625 -0.201577356625 -0.00206715775 -0.07865153644875 0.0001823410725 0.038531525675 -0.00063354575 -0.0003920484375 0.0253437481 -0.0178750229175 -0.000177107845 0.000206310125 7.7627875e-05 0.0014413097375 0.00060120286875 -0.07598868786875 0.00091428985 0.0142377236045 -0.0356787361625 -0.000466892 -0.088728154415 -0.00381886765 0.0276823412325 0.025040121525 0.0271782676 0.01057080723 -9.2499625e-05 9.035710875e-06 -0.0605896433875 -0.03541927401875 -0.06103425115 0.0455623567375 -0.06573564125 0.000962156375000001 -0.0078584144875 -5.6143916375e-05 0.02636243275 0.0294681372 -0.00019433235 0.0234163762375 0.000106710041625 -0.026122981425 1.799403225e-05 0.0031451837625 0.000339256625 -0.00094889395 0.04832425623025 0.075578487235 0.011533401281875 0.00979108452375 0.000475981475 -0.11025314178375 0.06738770688875 0.00829233321625 0.0031543832875 -0.000558791525 -0.050518643225 -0.0067717859 -0.0007436933375 -0.0268935766995 0.055495953875 0.0436248002125 -0.02263742895 0.000536888625 -0.0003817046625 -0.15264256775 -0.102045177375 0.0002775463375 -0.0962381457575 0.0005208170375 1.149134e-05 3.9137575e-05 0.02898800532875 6.249215e-05 0.2841959395 0.030056161125 -0.2061038879125 0.03335916695375 0.0042055789375 -0.038241277125 0.09690592715875 0.01992183375 -0.0631863329761125 -0.05482656192225 0.1979711670375 -0.00845314874025 -0.07520911747625 -0.015768177825 -0.001326871725 0.00010353801 -0.0249256046 0.16433224 0.000976494675 0.0385306286275 0.000382385033875 -0.03256011995 -0.0137251375 -0.033805105615 -0.204261120625 -0.034672012095 0.047350841625 0.000813955725 0.0031384495875 -0.003931126125 -0.0361346722125 0.0037177583 -0.00044393358625 5.570431875e-06 0.0396321224375 -0.000943968395 -0.026904084825 -0.059024465965 -0.001453718625 0.0942895093125 -0.0223296137125 0.000256692625 -0.026547358569 -0.0884816936375 -0.022454246925 -6.564438125e-05 -0.026584716575 0.015177539195 -0.0008021672325 -0.0005316657 0.0042241163 -0.019277432025 0.0001013198725 -0.00033287605 -0.067721327975 -0.0295327572375 -0.04704601072 -0.03223244796125 0.013070132404125 -0.0010320181 -0.0289423191375 -0.0679246873125 0.0001358255 -0.0003596435875 0.06799064234375 -0.00013799000375 0.11909959332125 -0.0005586295 0.0240026349 7.34231625e-05 0.37434225 0.376611125 -0.010198601075 0.0022009994625 0.000392660915 0.027437765395 0.059572256175 0.091437578225 -0.0254616700875 -0.0502058166875 0.1022630909625 -0.036173639 -0.0612809840375 -0.0743931071225 -0.052537659125125 -0.0042072104925 -0.0595554485875 -0.00330419850125 -0.04582562834 0.1525037482375 0.104952487 -0.07183675002375 -0.00210035075 -0.0313992519625 -0.00071875875 -0.00268182875 -0.033543805282125 0.076821618375 1.94082375e-05 0.031918427 -0.026446166475 -0.000676179149999999 0.156446816915625 -0.007489969425 -0.03016114413875 0.01826302265 0.0004509460175 -0.044063919475 -0.029300479837375 0.20545300735 0.1143618906425 0.0006618351375 0.0011042522125 0.013853103157875 0.0901119804625 -0.04850055275 -0.0275666048375 3.88799124999993e-05 0.0169618287875 -0.00216007725 -0.00027630984125 0.0307753920825 0.032387448915 0.01187382895 -0.13726379545 0.001281891975 -0.024601883 -0.1285014997 -0.0375258755 0.0232814610125 -0.0469154519125 -0.07730699175 -0.1489722055 -0.05327136105 -0.00015786205 -0.027433006 -0.0002199248375 -0.01103432035 -0.0895556556125 -0.04371954445 -0.116089488625 -0.12341883325 -0.0709906206875 -0.14174677862125 -0.000214569225 0.0246847999875 0.0003655177875 0.0347724664875 -0.0003255225 -0.000553316375 -0.06053038875 -0.020484095925 0.001539516375 0.0457194495875 -0.078637463875 -5.8290925e-05 -0.0719473038 -0.000112879125 -0.000393847525 -0.0224059761125 0.00118908675 0.0744565742375 0.07843195793 -0.01561817389625 -0.000211189375 -0.0002492952175 -0.0513461332725 -0.00086703320875 -7.1594425e-05 -0.00028899995 0.112254881847875 0.054148157635 -0.0681405995 0.0810222492375 -0.13358750594625 0.03704217321125 0.0114563169125 0.0709384424825 -0.0344495185 -0.0006543186375 -0.045888845875 -0.058880076305 0.06398668648625 0.135974727185 0.0011093521 -0.0020459461125 0.026150336625 0.07499264785 -0.000188110629875 -0.016709582875 8.74595e-06 -0.02898185892875 0.0228646948125 -0.135958196875 -0.03867670125 -5.6967735e-05 -0.0265418260175 0.0251954937125 0.0008329131175 0.0139207018125 0.00123807575 0.0020585829625 -0.0007317485375 -0.02485429245 -0.0398534963625 -0.2124337541 0.025238878957125 -0.102719675075 -0.027773249878875 -0.045133656125 0.00025135351375 -0.0582506933925 -0.15568054823 -0.15192111375875 -0.0010892795375 -0.1540675158875 -0.0017149478125 -0.1403735519875 -0.00053587875 -0.18507249024375 -0.000152032625 -0.03044917157275 0.065663006695 -0.0001798070125 -0.015710346076 -0.024683331725 -0.0004304909 -0.0010591844125 0.03511643803925 -0.002289857875 0.01539063043375 -0.13267314055 -0.0011542557 -0.1273749586 -0.020785336292375 0.0050577459375 0.02897247172375 -0.038046169744875 0.0007624460375 -0.060384572035875 -0.00028313975 -0.02808169445 0.0744298642775 -0.10687425890025 -0.12176768608625 0.0423625670154 -0.0002356633815 -0.04246617039125 2.08649985e-05 0.04504885665 0.003584746875 -0.054071463820125 -0.01670054082845 0.025053129 -7.814367375e-06 -0.03700745648125 0.00032492746 -0.0004421165125 -0.0645100206 0.0050403472225 -0.0319021541175 -8.80978125e-05 0.07122817126875 0.0981556598875 -0.0450137390325 -0.000559437725 0.042458359225 0.000773007275 0.0009488350125 -0.11483184180125 0.00035588565 0.1145270515625 -8.994775e-05 0.284933976 -0.1734184002375 -0.00387689270125 -0.065773767375 0.022068841684 0.0001273713275 -0.0466648635 -0.071225664260625 -0.03931330848625 0.0007722455 -0.0511864271875 0.032142463375 0.0007627223625 -0.0518207682625 0.020880892825 0.0177811622625 -0.03179606443625 -0.023891724061175 -0.0443265006625 1.119221625e-05 -0.0004073028825 -0.02768405405 0.004047813267 -0.037145336575 -0.0001659799625 0.000172883775 -0.0227489397 -0.02550898561375 -0.077646483060625 -0.000642947375 -0.06709321701375 4.557587875e-05 0.0326781337625 -0.000653689 0.433128125 -0.0007811775375 0.00036951034 -0.04247059793875 0.0473032273875 -2.36093e-05 -7.670341125e-05 -0.02118964667 -0.00029095385 1.253951975e-05 -0.0262704762825 0.037782172475 0.115274502382938 0.0003662910125 0.0076164498625 0.225272746875 -0.037005930069375 0.031106152575 -0.0008547724375 -0.00155658469625 -0.001757120255 -0.0582962411125 0.3353215 -0.130946566111125 -0.05078325825 0.0521292679875 0.02186519203325 0.026301279125 -0.00882139467625 -0.1118857438475 5.4523225e-05 -0.001776188091375 -0.04971831487125 0.00010573575 -0.043704813325 0.01947974816375 -0.0967678575475 -0.0115889366925 0.000306669625 -0.001077855075 -0.0514419094775 0.000397537975 0.1128787396375 0.0006556038125 -0.0244398859375 0.1379444573025 -0.04737584494625 0.0265710274375 0.000783918625 0.236691575265 -0.08480558731375 -0.025977309 0.110270905875 -0.0999152986125 2.958626e-05 1.489551e-05 -0.02196689743375 -0.00240408075 -0.0360741406125 -7.95648200000001e-07 -0.106255585575 -0.037252019076875 -0.025904622885 -7.018657325e-05 -0.027549036315 -4.96134125e-05 -0.043027447591625 0.08118365154 -0.016115852125 -0.0009321965575 0.035794238742625 -0.000287448625 0.04109609252375 0.29779627125 0.3120531990375 0.049905147575 0.0550025368325 -0.08365009716375 0.09277246253875 -0.03295459360375 -0.01972576535 0.16935932125 0.14538277675 -0.02750215826625 -0.05110511763125 0.0004832005 -0.392493315625 -0.0531424553875 0.21621833675 0.133255076475 0.12442263522375 0.120887746904375 0.2877575055 0.0757484898275 0.00013953050125 0.26426765945625 0.10593521189375 0.030339747675 -0.020802028675 0.1120699383325 -0.0331465723415 0.00110684625 0.055890917125 0.000314554305 -0.005049462875 -0.242407811625 0.00023866065 0.187357477375 -0.0445357785 -0.00028392405 -0.048692472025 0.0003382782 -0.022721747875 -0.12703730475 0.076025486965 0.140076327325 0.225968419684625 0.0231229783125 -0.06569597882 -0.02732951815 0.0093882044875 -0.0027994461375 -0.324086920625 -0.0984420581375 0.00026532903875 -0.0005958904725 -0.064614026125 -0.00065018755 -0.1999043024875 8.470621625e-05 0.00039204432475 0.1568527492125 -0.03790587925 -0.00016861885625 -3.87874125e-05 -0.145689104537375 0.0208869985625 -0.071145183875 0.00803752531375 -6.47422575e-05 0.11453307465295 -1.03136e-05 -0.0315502695875 -0.02197788875 0.00346248065 0.02207753425 0.1171770435625 -0.050880764125 -0.043245367875 -0.003556736625 0.000492798085 -0.0951930849 -0.00023287821125 -0.0256085045875 -0.0003314840375 -0.0775295078625 0.00327728025 -0.03828617217125 0.006325534575 0.0334798721 -0.321302008875 -3.97113175e-05 0.334742066375 -7.572525e-06 -0.013157734225 0.0001014272375 0.001061235975 0.003958748625 0.00026303125 -0.0094318975875 -0.005960399925 -0.124072381 0.05796692365 0.0226989928125 -8.8777e-05 0.0034536935875 -0.0494250735 0.000425381225 0.02804944052875 0.002269135375 0.0279270189 0.0546166337975 -9.21015375e-05 -0.09456707725 -0.090081325325 0.0023701356875 0.07888582575 0.00046767229125 0.003528013 -0.03734806838375 0.02484139235625 -0.00196936655 -0.0278370482875 -0.124225902375 -0.0003629241 0.050629758435 -0.0099226657125 -0.03893302058 -0.0003480913375 -0.007540147475 -0.035969684993125 0.0012940488625 -0.000989952975 0.00032192563625 0.3777059473875 0.00065769385 -0.16344915915 0.000768255975 0.25972387825 0.0001219529675 0.02486712660925 -0.04598717585 0.0406887206125 0.164400166565 0.0486900450375 -0.010598673175 0.000333460625 0.26354605175 -0.004742927 0.0524896658475 4.30872875e-05 0.1138485624875 2.486100375e-05 -0.02311278316875 0.04289638345625 0.3268062844125 -2.457957875e-05 0.018904301075 -0.0380745417825 0.04988048299875 0.00046449261625 -0.010686744687875 -0.000175601625 -0.0038798207625 -0.024289189525 -0.13175143769375 0.004824261635 -0.0003150449625 0.20711593065 0.000219878275 0.0949817305375 0.0063972878875 0.025566470775 2.08101125e-05 -0.04138967192625 0.0291136557625 -0.029904496625 7.263575025e-05 0.0217654628575 -0.00018241585 -0.2529422591375 0.01320779705 0.06738047115 0.0428442001375 0.1165233069625 -0.03605275098125 0.036945461225 -0.08832776125 -5.55782e-05 0.090344134 0.0007647502275 0.0262006775375 -0.06229429735 0.042803964375 0.031763428475 0.001440103525 -0.0668445509 -0.0599652180875 -0.053493921 -0.0445472716375 -0.00300787345 -0.01317045235 0.003355458905 0.0004544762375 -0.00040918192875 4.11629375e-05 -0.032663554225 0.0277576421125 -0.000124655413 -0.05460564533125 -0.0622024791375 -0.044963726419375 0.0274928719875 8.29789e-05 0.001387073875 -0.06303839991725 -0.000459720975 0.035339920625 3.9297325e-05 0.0005062805625 -0.000899677575 -0.0898047861049975 0.40854305125 0.0460879489375 0.0042786339625 0.01729889867125 0.018508619025 -0.0003552779125 -0.0887623624625 -0.001217063643125 -0.016455487025 0.001332897975 0.039645442125 -0.0002124907125 0.0152368092725 -0.0263115480625 0.09990799530475 0.0714686277675 -0.000933748875 0.03073284928875 -0.000202734375 0.0892924475625 -5.922424875e-06 -0.024745046625 -0.003208033125 0.0011103513875 5.2263237e-05 -0.00544371545 0.003723978 -0.01847200428625 -0.0313379399875 -0.0306757995125 0.145008923625 0.0657014379625 0.086353150125 0.0009561961175 0.0164818077675 -0.06473662935 0.049974475425 0.013451746375 0.00010906811875 0.1160752948125 0.252004312 0.20001301875625 0.057880900325 0.1170736467 0.193513375 0.0264697386875 0.1965125 0.049464898125 0.0885795367125 0.012996575875 0.025372133375 -0.0151219762875 0.065330673625 -0.022471069625 -0.07043393875 0.0705335358375 -0.002201584375 -0.044919113075 -0.050375277 0.00126296815 -0.1688358793275 -0.0284498466975 0.00128303425 -0.210907772625 0.0643201074375 -0.02525273772625 -0.000154295325 -0.002684154125 0.0982484178 -0.0055027418875 0.1140605395175 0.0826669113375 0.00692833265 -0.06272880525875 0.033751481375 -0.000774849625 -0.0003126011125 -0.135204462115 -0.07550616235 -0.02833933325 -0.007050986 -0.02350092675 0.007771926875 0.007273434 0.113907243465 -0.07194775725 0.0001621742875 0.0351468615625 0.01742310955 0.043699953625 -0.0116675591 -0.0013832725775 0.0366424354125 0.24818338776375 -9.42112475e-05 -0.0348625751265 -0.0016678542125 0.0011085147875 -0.0700685075 -0.0001763175375 -0.002639405125 9.06469725e-05 -0.1281405211125 0.033063829375 -0.138514301625 -0.000943205625 -0.004202095675 0.000479632325 0.000391599075 -0.1682176395 -0.1151260525 -4.297474e-05 0.071086934875 0.0772289555425 0.14575956625 -0.05171214705 0.022665678142875 0.1123080368375 -0.0245240939670366 -0.0224212073875 -0.085363881925 -0.000947149775 -0.00013900741625 0.00699922675 0.00798587925 -0.007440774125 8.03855e-06 0.0003619457375 -0.000770179125 0.0001742240875 -0.000794134125 0.00202808065 0.005626306875 0.11236744819125 -0.0720777621625 -0.047711202994 -0.0017816310625 0.0043265147375 0.0004767724375 -0.1175928109 -0.0758750434125 -0.0355523951125 0.001855188125 0.0366401852825 -0.01599255248625 0.0123502806195 -0.22534311015 -0.029676560377625 -0.05794751834875 -0.0325666556875 0.0693872424875 -0.0071807129325 0.0524110688375 -0.04553256982625 -2.6619725e-06 -0.0004975907 -0.0007363591 -0.10195491645 -0.0005958821875 0.0912501847975 -0.0007470363125 0.0819016523375 0.051478322775 -2.7188519625e-06 -0.0004514234625 -0.00033350425 0.11772239038875 -0.001550874175 0.00013658005 0.000763182625 0.000260147175 0.1717679167375 -0.0647066416 -0.008605872125 0.0014348768875 -0.003293595125 -0.04442291990825 0.017121696025 0.0174160706025 0.2439094444 0.025226012 6.01988525e-05 -0.0678257146898625 0.39034196225 -0.009108042625 0.12675894946425 0.01907243010875 -0.01678880691 -0.01572057680875 -0.07169902765875 -0.10354812314 0.0009322105125 0.036691095325 0.0007192356375 -0.06923301803625 -0.060051068875 -0.02126808829125 0.109012906625 0.055121650225 0.0237583923 -0.009112931015 0.06519820757625 0.0010890521225 -4.12694331e-05 0.05431844222875 0.1722259359375 0.07077672831875 -0.0574629576875 -0.00131610163375 -0.06045912025 -0.00093228785 -3.132182875e-05 0.00077744862875 -0.053799927889375 -0.03293622775 0.081102802328875 -0.0223034006625 0.02647440684 0.0959566821 -8.003722875e-05 0.02402014635625 -0.02180416975 -0.00160977353375 0.000755517125 -0.023763264225 -0.0763851305 -0.00562262975 -0.007934235125 5.10628575e-05 -0.0004603531 -1.63964425e-05 0.0004411533375 2.215520875e-05 -2.65338375e-05 -0.000418297525 0.0695710590875 -0.011072172225 -0.0064606905 -0.00021179725525 -0.000651594635 -0.1199786983 8.05272e-05 -3.675249125e-06 0.000292380625 0.00191454625 0.005395406875 -0.0713320760875 0.0576903449375 -0.000289188780125 0.022832489125 -0.04643883575 -0.00051383665 -0.0118372001 -0.09699427583 0.027495225 -0.06768319445 0.16166721425 -0.0717347668875 0.019898626025 0.18919016007 0.1507384746625 0.01619032850625 0.1432089724625 0.0362460945082888 0.0162110733 1.9882781e-05 0.039379036525 0.0003468088975 0.0001445931625 0.0159515188019838 0.143769903375 0.000235098321250005 0.270781965125 0.004011855625 -0.0430921857625 0.174631374625 0.0315075993697625 -0.02871449775 -0.09900804997375 -0.00690617625 0.2383524055 0.071408534375 0.1369488154125 0.0012733390625 -0.0615809289625 -0.03425941665125 0.0005763434375 -0.067315961705 -0.0002411969 0.003149752375 0.02144855995375 0.00047419405 0.0273265386375 0.236014033375 0.0277104888 0.016875514875 -0.037335582707 0.00665574875 0.000458829125 -0.0355331933125 -0.000131867325 -0.123679670625 0.00309298875 0.0304379783 -0.0008495664125 -0.0014352071 -0.0027972752 -0.1033802872 -0.015294508725 -0.0232609491375 -0.04850504722125 -1.8402067075e-05 0.08681625473925 -0.06717929905 0.0417824602625 0.0503351011125 -0.0345605221375 0.375331224825 0.0186519424225 0.0283787903125 -0.0002310138125 -0.0819644503375 0.204216176375 0.00021994695 -0.010766135375 0.01703449883125 0.0042547368625 -0.037645353275 7.26026250000006e-06 -0.1073903502125 -0.05773652125 -0.06425309531625 0.03752133958875 -0.0002206158648125 -0.03272423697625 -0.0005106419625 0.0505042520625 -0.0003249579125 -0.010812721125 -0.03612208105 0.000397338625 -0.221107563 0.029617631844625 -0.1450614151 -0.04361092309875 0.01708136337125 0.114283425195 0.004632558375 0.00340038046375 0.0583880626625 0.092951752375 0.067542665 -0.032332548525 -0.0252139165 -0.0226947243875 0.0459124689375 0.1232081759875 0.0217069115 0.1368869486625 -0.0155807252125 -0.00827680340125 -0.0419431789485 -0.17434477898375 0.00061361476625 0.000736233725 0.189563982875 -0.0251946632125 -0.04610065854875 0.2860408057625 0.07355846828275 -0.048479348625 0.376145423575 0.0019246622 0.0632394935625 7.435657125e-05 0.37435638075 0.086936878785 -0.0198860179125 0.01648193823125 -0.0074476848625 0.13125153930625 0.061073506125 -0.000387185575 0.051516913496 1.90481875e-05 0.334249 0.025362714392525 -0.000199767952375 -0.13391548621125 -0.0535606277 -0.000631658225 0.13763744675 0.0904421419385 0.16318932982375 -0.0607013921125 0.32110522831625 -0.02149736009875 0.023791346675 -0.05674781335 -0.12124549365 -0.07357060738375 0.000343447075 0.0366831956875 -0.0008148074625 -0.0246791085625 0.19324465255 0.00210522358875 -0.050188403220875 -0.20060439718875 0.026084192775 -0.024537901425 0.00029916474625 0.00277734115 -0.0701848862625 -0.0895156193075 0.0371375421875 -0.004491128 -0.00106369202875 -5.94144625e-05 0.042455961025 -0.00139462382375 0.0002066475125 -5.05402025e-05 -0.0328427708 -0.0002562954125 -0.001058051875 0.0008012325 0.039729467875 0.017582217875 -0.1338848909 0.0502094142725 0.010919904625 -0.1725101127925 -0.00102867725 0.03704473199125 -0.00027244915625 -0.01856257745 0.0970001447625 -0.0596580586375 -0.06042933865 -0.013459350365875 -0.113897783625 -0.0935761267375 0.0002417138125 -0.0023560146875 0.0677433311475 -0.066330289935 -0.00036279976625 0.039169019854125 -0.07221296198425 0.0003395158375 -0.0103589653125 -0.0609828946625 0.017417011525 0.034162608875 0.0485023176 -3.2943525e-06 -0.18821517775 0.025913449475 0.001160652 -0.094843569035 -0.242663752725 0.0260256575725 0.03414817931275 0.000989803012499998 -0.0275247937625 0.000171014 7.01146625e-05 -0.014372960725 -0.2413658344125 -0.002788295 -0.00502701875 -0.00331553675 0.0037509130375 -0.0331500835125 9.1547259375e-05 0.105200746125 0.000132353457225 -0.2330064791625 0.0004843167375 0.0001812756283875 -0.00023841304875 0.096879310175 -0.104553492125 -0.01578757358375 -0.090132216875 0.0657470925 -0.03530752527 -0.03068882675 0.122869862975 -0.014889676775 0.0660997154875 0.08705997099125 0.0009495109 -0.000816728125 0.04496793990875 3.623957125e-05 0.00049168005 -0.06232956672625 -0.0007808167375 0.08359818715 -0.000820495875 0.00061692737875 0.003943787875 0.053924904675 0.023156168133 0.019713737695 3.177726625e-05 0.0187476920125 -0.01083460105 0.14211695185375 0.045849107675 -0.0237267059575 0.09579387982125 0.02306786106 -0.2224627295375 0.0030836812375 0.0008509004625 -0.02185429452875 -0.07784453625 0.07598757780875 -0.16310315403875 0.001449238375 0.0505494109525 -0.19706132157 -0.011711534775 -0.00812528853875 -0.0717750588 0.12038889 -0.0001356818 -0.150305456575 -0.034689775 1.997584025e-05 0.00140554177625 0.04572976813125 -8.100750125e-05 0.01172381389875 0.0272834493375 -4.55203115e-05 -0.0241157411875 -0.10410671461 -0.00040784635625 0.02451140825 -0.03211249995 0.000275987875 -0.00017863735 0.00014707495 -2.13202125e-05 -0.13612248328625 -8.51951375e-05 0.03582003089875 0.1521323579375 -0.007442365 -0.149091808075 0.0002186396 -0.0835854930125 3.190880125e-05 -0.022691753625 0.0494818993625 -1.790226375e-05 0.05681992763375 -0.0269900472 -0.001776564575 -0.000426631125 -0.1216008169125 -0.0023084900625 0.0149704476125 -0.037708496 -0.10896206575 -0.241264900051 -0.003699830675 0.0019319995 0.10178029061125 0.0107658860625 -0.31458282800125 0.05315309565 -0.031943161025 -0.135956854625 -0.0633856428375 -0.1130053691625 -7.38946375e-05 -0.08297197319875 -0.0335716251625 0.224604217885 0.01825429072375 -0.004199696175 0.001083226875 0.0750933272 -0.001212824625 -0.04656406916 -5.51832125e-05 -0.0526657674625 -0.06443173186 -0.0382589550225 -6.588439e-05 -0.1800464081775 -0.3181648136375 -0.0051935325 -0.0309404564125 0.006783166 -0.038662495 0.00011848074875 9.993980425e-06 -0.0005642021125 -0.0194532151725 0.049616952195 0.0006912788625 -0.0001073993075 0.004334860125 -0.0468726987025 0.038970510975 0.069993686741 0.0001431646375 -0.0452837226875 0.00387727575 -0.003427576625 0.06933570437125 0.042377010825 8.030738225e-05 -9.96608625e-06 -0.129110678317575 0.000334200875 0.01095639179625 0.1146573837 -0.029750237261625 0.0002383553625 0.00027642584 -0.144487849625 -0.0006180500425 0.001950936921 -0.003656528625 0.036351321425 -0.001238834375 -0.024081096525 0.029941958875 -0.0001141583 0.00311241565 0.052940944675 -0.042400451625 -0.102384676875 0.03935137308625 -0.0016018124125 -0.0003355170125 -0.0356016403375 0.0271153647125 0.0004309005 -9.5055125e-06 -0.0002356420625 -0.0159673113 0.03773952215 0.07144212999125 -0.09331202400125 -0.001183031875 -0.03313122200875 0.02512597915 -0.0023860883075 0.134830804955 0.000222138475 0.0166467071475 0.00017194875 0.002110513625 0.00081523425 -0.07308006 -0.0656480559875 0.001923485375 -0.003912736525 -0.000475860875 0.0051411581 -0.098166458825 -0.00025454212225 6.9356875e-05 0.107138943625 -0.00012240993625 0.00106052103375 -0.00026748973625 8.734263125e-05 -9.285975e-05 0.12057751774875 0.02348813693025 0.011252958975 0.0722018083125 0.000243891215 0.0001611167 0.0004862137 0.000715631875 -0.026670565125 -0.01327941975 -2.416708625e-05 0.03707891024375 0.045568141375 -0.0255151975825 0.03509998127 0.021074090275 0.02483036842375 -0.26108185965 -0.000305951499999999 -0.0007421607875 -0.0024050819 -0.09561696862625 0.032433476625 -0.0643722599125 -0.03755553503125 -0.0128762653775 -0.057359665955 0.0013572680375 -7.60810975e-05 -0.0304867630375 4.10384875e-06 -0.00023729385 0.031465784775 0.024656211375 -0.02713762705 -0.0001064852625 -0.000193748135625 -0.0007220370625 -6.914734e-05 -0.027131723284125 -0.000183460289625 0.01312864225 -0.0303215626625 0.0167254799875 -0.000168875240625 0.06085050588625 -0.10206114424 -0.01259477548375 -0.0002190579 0.000373684975 -0.06286058475 -0.0443681117875 0.00809192262125 0.01892856436375 0.023506259875 -0.02616340005 -0.1792152510125 -0.1164682784875 0.0249655120125 5.6991745e-05 -0.083519745075 0.01555018575 0.0550905669805 0.056193076925 -0.045265421875 -5.177552875e-06 -0.0017079820375 -2.350625875e-05 -0.177897679345 0.00038875541875 0.0001291233725 -0.0562747158625 0.018071132105625 -3.4574685e-05 -0.06673531025 -0.000480011375 -0.04977741054875 0.0248576477375 0.06698503901875 0.053886193625 0.03111691306 0.06583608236875 0.0566842425375 -0.058887625825 -0.00016790742875 -0.004038531375 0.028110374275 0.0446533705 -0.00107540475 -0.09235463454125 -0.01605776494875 -0.0592175846 -0.0382422985 -0.005199368125 0.00276456355 -0.2264164903875 -0.08259525275 -0.0014810714625 -0.0181233608137 -0.08257692715 0.01537506525 0.01556180859 -0.0595555224375 0.0001215596 -7.653083125e-05 -0.0042224424875 -0.0002207054125 -0.12269597139375 0.0004614539625 -0.0795974623 0.001079951345 -0.0211416957875 -0.0008434303625 0.027432369075 0.038744695444375 -0.0266476638025 -0.044251885075 -0.1003799987 0.002630513 0.050682069475 0.0062167343625 0.000571997075 -0.01146551690625 -0.0446348064625 0.11254428026875 -0.03899489317 0.0282153139375 3.5981125e-05 -0.03719259125 0.00078788475 -0.001472178295 -0.0528481273875 0.0005345900375 0.1131878159875 0.0522091285375 0.0265997264 -0.000741047625 2.467658875e-05 -0.179206811825 -0.0009593588625 9.7438315e-06 -0.0199856092 -0.0080678601675 -0.031386389175 0.02630701811875 -0.00018396864375 0.062289140825 -0.00020732355625 -0.059119944070875 0.00026595365 -0.1478023083375 -0.001411532515 -7.639204625e-05 -0.00024179291125 -0.064282674625 -0.0673879886375 0.0290237742 0.00115894495125 -0.033378538125 -0.04619209782625 0.013554677225 -0.05980988237625 -0.0383636334625 -0.030636903975 0.0024096726875 0.00474424801 0.0255477119375 0.039885953945125 -0.0635910535625 -2.55446819625e-05 0.10517407852125 -0.046662363725 -0.164185545125 -0.12499236875 -8.20099525e-05 -0.10508702725 -6.1112875e-05 -0.0001716385 -3.10378750000001e-06 0.0014717973375 -0.179638786 -0.006720004119625 -0.0521614556 -0.15844904571375 0.000938285875 0.14252117685 -0.07104421694125 0.01487347231175 -0.000176098875 -0.0062136690375 -0.073129199915 0.02810171719 -0.02942844678375 -0.0249037146025 0.0006217493875 -9.31082275e-05 -0.0143052696625 0.02685440325 -8.01963e-05 -3.382893e-05 0.00027349955875 -0.03521308615 -0.0450694334375 -0.035697416733875 -0.0006687129375 -0.1523018422 -0.0001319047125 -0.026392367975 -0.11005549095 -0.00054342425 -0.024408652875 -0.18441360475 0.0015248664125 -0.165123995825 -0.0023212738875 -0.04741408639925 0.000138386375 0.0328944705825 0.00053742525 -0.049300265375 -0.000489604875 -0.0014165701125 -4.1424e-06 0.000373818695 -0.1256554490975 -0.00397551 -0.074045734075 -0.0001503784375 -0.1344257172 -0.0006312015 0.00059548075 -0.0957322515 -0.0503189513375 0.01074047945 -0.0349154766 0.0366926293 -2.636506125e-05 3.075327625e-05 -0.00725963167875 -0.12091009225 0.053139476125 0.00029862096875 -0.11936395125 -0.078455898625 -6.42772264125e-05 0.04553428625 0.0024738436375 0.0187203678125 0.000219247755 -0.10392607905 -0.0001817361125 0.00943838975 -0.02853823125 0.0002967961 0.0330510928125 0.041499068375 0.025012575776125 -0.0740095072875 -2.57245000000001e-07 -0.00080756875 0.001505405375 -0.0002161738875 -0.0975303477625 -0.0810476310875 -0.005963384125 0.0203152043595 -0.065298342 -0.00018807295 2.84078125e-05 -0.0143165422175 -0.0807119548125 -0.013060179875 -0.19433025615 0.01528841075 0.05835428739275 -8.28138065e-05 -0.02602762525 0.0510807683875 -0.021427801625 0.0375048206375 -0.0739705368375 -6.455832125e-05 -0.0614330660375 0.000740354405 -0.04029377335 -0.0261580780125 -0.0049669003125 -0.00084239299 0.1641857085775 -0.0334315164625 -0.021897687675 0.0005384230375 -0.02231496875125 -0.0860683378375 -0.00094141215625 -0.0905247224125 -0.0331724551875 0.00030870354625 -0.23755267005 -0.08226428993075 -0.021074032365875 -0.035850311354625 0.01030556475 -0.05902963900625 0.0004354825625 -0.02032105556 -0.0800922019995375 -0.00044315656575 -0.022621433211125 0.0007886571875 -0.0051411872125 -0.0260724296375 0.063108943612125 0.025911825375 0.0420093522155 0.0012547175 -0.0025235001625 -0.03985130934125 -0.03421965555 -2.0746625e-05 -0.072579878025 -0.08211527075 0.0026032765 0.000629535125 0.0770782393075 0.0281891038 0.0025332334875 -0.16174061235125 0.1159469645625 -0.05974252199075 0.001352633875 0.00120150695875 0.0001149182075 0.027920086 -0.0995095285125 -0.002450632625 0.0001455137625 -0.068723490528375 -0.0011918222 -0.028989672675 -8.66917249999999e-05 0.04756464392625 -0.238810854075 -0.0004233721625 0.0404410949875 0.015764103575 0.0005070121625 -0.00479504525 0.0181408259375 0.000774668175 0.0190325317125 -0.0464688563125 0.04979648622375 0.0072374956375 -0.0278262805875 3.936819375e-05 -0.0377227187625 0.324022236564125 0.01784024755 0.238992806025 0.202741302 0.08343741604875 0.00071798373625 0.006302141925 0.001776985875 -0.07127037776125 -0.0512900946625 0.105394023225375 0.0468892611425 0.0673336930625 -0.0159191548 0.14262213602 0.24694165413625 -0.0241625733 0.19306074435 7.839096375e-05 -0.0003760202375 0.00109249118875 0.00147048782625 0.2647269269775 -0.0006255322575 0.0563223852115 -0.0004386490875 -0.03990567179875 -5.65075375e-05 0.00114387761375 -0.000714356875 5.913167125e-06 0.18747734511625 0.22706469775 0.0229150351025 -0.0005480804125 -0.209788087125 -0.024918802825 0.22283403855 0.05663057449 0.0800097127249 0.054472462125 0.0831859125 0.090578940413625 -0.003785495625 -0.192282306875 0.202757081917625 -0.0419815365 -0.0342659828875 0.000156496975 0.04483497525 -0.00072333981 -0.00029076334875 0.094484131125 0.37150575 -0.040581911175 -0.0010304422625 -0.02499063196375 0.02458841248125 -0.005771136375 0.14791623475 -0.114527235805 0.07015458483375 -0.00374482866125 -0.00051348435125 -0.0414724162925 -0.03266791025 0.0025651003875 0.0235790172875 -2.0769177e-05 0.04873037397375 -0.0991952727625 -0.306297754625 -0.004561862125 -0.0098994582625 -0.08650786251375 -0.022291131625 -0.0062220236125 -0.015968793325 -0.0004303004625 -0.059262720735625 0.0757541813375 -0.00096394609125 -0.0005564620625 -0.024928868305375 -0.0626572905175 -1.3648381e-05 -0.0090824435375 0.1426184692375 -0.04171629569625 -0.000113597275 0.05886366159125 0.00052671405 -0.012560642525 -3.7605575e-06 -7.27228125e-05 4.040215e-05 0.0260680331125 0.034318593375 -6.98274115e-05 -0.000306433397375 -0.0001070517125 0.03415103 0.0081863632625 -0.049352870375 0.01375675057375 0.00568485606875 -0.02539102185 -8.2615867375e-05 0.0305285165875 0.0110237945625 -0.039383295375 -0.00138450835 0.00930646178 1.67990365e-05 0.000859048675 0.077913655325 -0.05125854853375 -0.0430040019 0.0261085975 -0.060745104775 -8.32405225e-05 -0.00160800391625 -0.0308555515875 6.125735e-05 0.0005042477625 0.015907091625 -0.0350031771 -0.043363522365 0.000147108825 0.0036699698 -0.0202108819125 -0.006420669625 -0.07191393035 0.039430670325 -0.0001750115 0.2338543449475 0.129963286625 -0.000109763925875 -0.08404792280125 -0.023797990652625 0.0014426084125 -0.049249397625 -0.0046087985 -0.019577111825 0.006984934075975 -0.023758990975 -0.0542426026375 -0.0033132553625 -0.03341377317 -0.0332081028 -0.03601015281125 -0.1347619165 -0.3018837270625 -0.085685181284625 -0.013574195475 -0.017144772 -0.045831697 -0.00380580125 -0.00079343612625 -0.00119704885875 0.21049765290125 0.04140740911125 0.10788251757375 0.00172700465 0.00470621 -0.0263736461645 0.0434064936975 0.0308929610375 0.003277991175 -0.02937535235 0.0016684445125 0.0003028970075875 -0.00018886925 -0.004190743875 0.0635658952125 -0.0002588824875 -0.00794397015 0.1516685687825 0.038370401 0.0146544496625 0.00086340425 -0.02302416110125 0.0004225524375 -0.06749827296875 -0.032804242075 -0.171661904775 -0.0005784493625 -0.0801471201125 -0.1020718664 -0.00098327765 -0.000459789775 -0.045983133525 0.01414303475 -0.00070134814375 0.019210516875 0.065380107575 -0.00519956675 -0.00019274629875 -0.04932430845 -0.03444097157375 5.6527415e-05 -0.0009169612375 1.481391625e-05 0.008908493 0.00021966626 0.0222282212375 1.597780875e-05 0.0016409991375 -0.025758508125 -0.0442758819125 -0.0003019538 -0.0032147293875 0.0174325260125 -0.0136739231875 0.031308184125 -0.173826826425 -0.0009580732675 -0.0454226696625 -0.000150253996625 -0.054211946 -0.01310431645 0.00284257495 -0.03861126535375 -0.005789204625 0.0001486662375 -0.07533239035 0.00985982617125 0.046644254364625 0.0004010292375 0.044898217285 3.56425625e-06 -0.010568750843875 -0.000144272375 -0.038056308775 1.87032625e-05 -0.0048293575 -4.69024775e-05 0.0028190347125 5.985497275625e-05 -0.0238892636625 -3.03555345e-05 -0.024903550825 0.061573409375 -0.00010766850875 0.0235596615425 0.00024711875 -0.12146318134625 -0.01398610325 -0.0001472527125 0.0005829891875 6.34854999999999e-05 0.009529701625 0.0351375940625 0.0005305350875 0.2211246157125 -0.04478218463125 0.00043048293 -0.0981584180875 0.01337195236375 0.002389356275 -5.8367185e-05 0.039697041815 -5.216549e-05 -0.0016503766625 -0.12191844805 -0.03259884151275 -0.02220351548125 -0.0001951123625 0.02389714168625 0.000412531525 0.0034187821625 -0.0010927300125 0.00048638637875 -0.00011301185 -5.57431965e-05 -0.09697851486975 0.13889605343 4.220945125e-05 -0.0415958674875 0.00030011815875 0.000274184675 0.074012756725 0.0562980944225 -4.3043375e-06 0.0148559325375 -0.00018398474875 0.28788168803625 0.000326832875 -0.0196435842823625 0.00091397775 0.0510818285601125 0.027097761825 -0.10069117911125 0.139680013885 0.1527250919125 -0.018083425297125 0.04944038265 0.04282002737125 0.0003619305925 0.0036607513125 0.0640529916 0.23566573319 -0.062551005681 0.20071779825 0.334578851875 0.0578119654625 -0.01026307715 -0.00011118075 -0.03036695793375 -0.000130290675 -0.00271256155 -0.02601419695 0.0252753784575 0.03837358592875 0.0895167354125 0.0022451745 -0.0509371493125 -0.0068303882375 -0.0002213161875 0.024231646875 -1.398368625e-05 -0.030656797212975 -0.0006700109 -0.079391717375 0.0013731823875 -0.0221644086875 -0.111310432935 0.00819663238 0.028071431 0.0003244710633625 0.00011328010125 -0.00113646435 0.191018346 -0.1101629590125 0.088130942685 -3.858980375e-05 0.11949161985 -2.00562925e-05 0.002122423875 0.144337757875 -9.37814925e-05 0.313289014125 0.304470108175 0.0029701287625 0.1354275299125 -0.005895861575 0.025304564815 0.002971545 -0.000486323 -0.00123066225 -0.00056068675 0.00023258909375 0.1188753732375 0.01626438132 0.0033385055 -0.0003203935 0.066080538145 -0.02462721415 0.0008431857 0.0759921305 0.00540548425 -0.0874913198125 0.026222578175 -0.0009247268875 0.34659977825 0.0289485545 -0.000418038875 8.885675e-05 -8.86607375e-05 0.002207285 0.045349281925 -0.0671421937 -0.00072915860625 0.3427176355 -0.0021801715 0.000178079655 -0.0112741136625 0.0007432965 -0.0065233441975 0.0219456975 0.0167930104125 0.025131612125 -0.000371370325 -1.8321e-05 -0.07986717794325 0.01659600425 -0.085308621625 -3.00333625e-05 -0.04712733394625 -0.00025292595 0.4034236025 -0.0165429004525 0.077330005425 -0.0375159242875 -0.082816002545 -0.0336788697875 -0.00022464745 0.1459616440625 -9.91653749999999e-06 -0.02402068725 -0.040087757001125 -0.061921560975 -0.1594331096875 -0.0001798119 0.0007086145 -5.90471e-05 0.00029356768375 -0.01279354554925 -0.07331975301025 -2.0354e-06 9.2577235e-05 -0.030221758 -0.009889503455 -0.0002964938875 0.0005219896225 0.0294855376875 0.001862390625 0.000428173500000004 0.2409517360625 0.0730722324625 -0.1755659631625 0.1262060838775 -0.000149201225 -2.12864875e-05 -0.00056768676125 0.260002759019 0.424877599375 0.00384923122 0.1079394105375 0.0621169059875 0.02571938175 -0.01494960692875 0.00037297575 9.9456725e-06 -0.02340676568 -0.0004834079125 -0.02546247773375 0.105807740535 0.074262956231 -0.01821490340375 -0.167249169825 -0.122922150625 -0.04549278747125 0.001601351375 1.92726375e-05 0.138713064 -0.0293467682 -0.0030994380875 0.04784448425 0.0215394325 -0.0325413435 0.031807504285 -0.08067895853725 -7.80904625e-05 0.0024774755 -0.023908157068875 0.023898122275 0.11818277573375 0.0456952217625 0.02298619925 0.194355778875 0.07115238055 0.001012511725 0.02886145123875 0.1771055953625 -0.02041176701875 0.0129127361115875 0.07922483278125 -0.0427279139625 0.0011061578625 0.0018467303875 0.00807314125 4.5369875e-05 0.003025869625 -0.011867813375 -0.15451645825 -0.0933305635 0.0874832303625 -0.0012344225 -0.0154007008375 -1.205825425e-05 -0.0031562173 -0.14204059015 0.047275510595 0.0004147817625 -0.0321132109275 -0.082305771775 -0.00130582225 -0.0443470937625 -0.0002820232625 2.98958685e-05 3.71051344375e-06 0.0001851148625 -5.16454025e-05 0.0037248174425 0.06003362213375 -0.047865159725 -0.0317171448375 0.02615175744125 -1.417922375e-05 -0.074043688 0.05848366967 -0.0265699825 -0.001538964 -0.11649013416735 -5.82162625e-05 0.107359252 -0.16216659061625 0.01038330825 0.03705620864625 -0.071584654625 0.12924361335 -0.026245843825 -0.1794913320125 -3.3824498375e-05 -0.12165473717125 -0.02697525303375 -0.00029051140625 0.02218966902875 0.001255332 0.000580227635 0.000173724125 0.000324568015 0.0015489348075 3.217035e-06 -0.0431208794 -0.057856875625 -0.03686368945 0.033671029114625 -0.0537731600675 0.0057180372 -0.001986522975 0.1828990969875 -0.0563586705 -0.020841071225 -0.04271708333625 -0.161769126575875 0.1562714644125 -0.14821902116625 0.003433048385 -1.149575e-06 -0.0324223998625 -0.05116467926 -0.04014683839625 -0.046135911765 -0.06937419195 -0.1358447469375 -0.1438295088 -0.03765537585 0.0352550045 0.058291225725 -0.048855827625 -0.15221502635 0.0125988238155 -0.0552830027 -0.06533868505 -0.084532255225 -0.05236295459 -0.0445663411875 -0.02266363477 -0.0153750385061125 -0.00034646175 0.0761147615625 0.0001509210625 -0.0408351030125 -0.0184388891375 0.0522139669875 -0.0733356421125 -0.0003703183625 5.1874449625e-05 0.014822275636 -0.0838087635 0.08290084432875 2.260347e-05 0.1578373927375 -0.0242210856375 0.22714577625 -0.023098651125 -0.0412086922625 0.0002331753 -0.0008417925875 0.005760511825 -0.119080541875 0.0231190592375 0.00078961545 -0.027681223426375 0.04661005080875 0.11443876058875 -0.03307822575 -0.1060655853875 -0.0003193185125 0.02964546837395 -0.064957284937875 0.205590566975 -0.040284851 -0.0370374446625 -0.110362919975 0.02863947488875 -0.05200901718125 0.02286309951625 -0.000226660625 0.07951182785 -0.0029465256875 0.1507252964375 -0.06977350800875 -0.00043911365 -0.050460268625 0.0360152553125 -0.2352330975 -0.071573473775 -0.12397025 -0.128135848625 -0.0319705765 0.0001012415725 -0.156081360276187 -0.039293355875 -0.03961221506125 0.183631058375 0.023891071835 -0.0001018271875 6.473132125e-05 0.013255377375 0.00121648160375 0.075426904125 -0.0021437930175 0.149643477175 0.06017667965 0.075634611873 -0.0287863024125 -0.0812967690875 -0.04218369175 -0.096362247375 -0.0058770068625 -0.0528047281825 0.1046164499125 0.004546432125 0.34751825 -0.0035701471875 -0.0001474418685 0.0949015922475 -0.002226804875 0.02818772022875 0.0465104715375 -0.0212518101375 0.28336880975 -0.034068525625 0.07705694315 0.23680195488875 0.05494729906625 0.2910605205 0.045969659625 0.1169356049415 0.04179765697875 -0.000266970200625 0.146248775375 0.1092685913825 -6.62623875e-05 0.045438265812375 -0.0001636821375 0.135611325170738 0.0953995620125 0.01328204467225 0.38631375 0.0002174792375 0.05045400118625 0.13616382566125 -0.000237391675 0.000966626625 0.04567973401 -0.0001083172125 -0.041948986625 -0.009141715 -0.07285843475 0.010890138617375 0.2465920899375 0.2473941478325 0.097442278625 -0.0002460897875 0.000133878525 0.00074465075 0.075258108875 -0.0012207126125 0.02883991664125 -0.003660769475 -0.00175240225 -0.0003479815375 0.01179719785125 0.0259026657625 -0.00110355515 0.0004598932125 -0.0001942871125 -0.0420864 -0.000191627600375 -0.049362448375 0.00025962352375 0.03330427824 -0.0568895253125 -0.0005672481125 -0.012463166625 -0.03611435495 0.01953276675 -0.14703647753275 0.000266245275 -0.0076989915025 5.62534375000001e-05 -0.0469635396575 -0.0585468344375 0.0704104482125 -0.0113291217625 -0.055802212115 0.0335461785 0.0915297695375 -0.0680464544845 -0.07410197655375 -0.0008376191 6.98923725e-05 -7.83981125e-05 -0.012601457015 -0.04561248683875 -0.000952023125 -0.232631375125 -0.02646246490875 0.00030170243 -0.004563529875 -0.0364872861475 -0.002617398725 0.000655493225 -0.0044917455 0.0100790691 -0.000157933915 -0.110583401482625 0.0327952352875 0.001125894875 0.000959990625 -0.028674251415 -0.00013712611 -0.07986472701125 0.03187872043075 -4.65066375e-05 -0.03015364480375 -0.1114810719325 -0.1024780099875 -0.097302373 -1.84581075e-05 0.01830853765 -0.139282577675 -0.0654361643875 4.938782225e-05 -0.0571380168625 1.00736375e-05 0.0540168155375 -0.000100004375 -0.0282937637668 -0.0007864473675 -0.0712499359125 -0.00040118354 -0.1219338417625 -0.013763716775 0.059253901440875 -0.0754760187875 -0.0068166511 -0.04485081275 -0.024616338025 -0.00114831915 -0.03014604313 -0.00039205941625 0.0245518811325 -0.00042544338625 0.01954868925 -0.0550774430375 -0.0567322710525 0.026578892075 -0.0012044828625 -0.101030487805 -0.0435413795 -0.0561616500675 -0.028375760525 -0.0435997316 0.0740870265375 -0.001223480125 0.0003505536875 -0.0493101437525 0.0535099473805 0.10875887300525 0.0003464654525 -8.075164875e-05 0.03640241289375 0.00690603055 5.9899338145e-05 0.0289407869930913 -0.0380285991575 -4.5827875e-05 -0.002911275375 0.032587176375 -0.0197797388 0.07056384595 -0.0350593565625 -0.07248755751875 -0.0594011571075 -0.0087524506 0.2468049890615 0.0572747680375 0.00043734845 0.04287630188875 -0.036101241075 -0.1613435618825 0.03267539163875 0.0176306317775 -0.0008816391125 -0.0330903421875 -0.023257526 -0.0130612830375 -0.088726100425 -0.014022263075 -0.0466706676125 0.00260907216875 0.02480166833625 0.0697663828917125 0.0065818458775 -0.00057934204 6.72114e-05 -0.110831311875 -0.02527043975 -0.035920536375 0.04737871136125 0.140204969625 0.0004960537125 -9.260008375e-05 -0.1089738319375 0.036166309625 -0.0026045572 0.03307293986875 -0.003074007475 -0.0069096569375 0.0340184804125 0.020864129975 0.028489527075 0.000372623945 0.005272343375 -0.00025375975 0.00081416623125 -0.0670063697625 -0.02154099492375 -0.0729336574 0.00068804725 5.0322325375e-05 0.03613384315375 -0.047172312771625 -0.0015709179375 -0.0313645488375 0.0002727680875 -0.1327775923575 -0.0003469792125 -0.021410591008375 0.0216662601 0.000663258126125 -0.0006452282 -0.11067237485 -0.08046376475 -0.0490952495625 -0.11022596204025 0.00255836298975 -0.026417866125 -0.075267516775 -0.163665063 0.0471975457625 2.4054285e-05 0.0729052833725 -0.0143402076875 0.0201378183 -0.2295777817375 0.0180800702125 -0.0632511175375 0.000507535825 -0.00062381145 -0.1046513548125 -0.001699596875 -0.1250182077375 -0.1311631997 0.00014104375 0.0546796929 0.002308200125 0.000646961325 -0.0002522715925 -0.08615631409375 -0.1098566025875 -2.207770525e-05 0.1087148950125 0.1734279726375 0.0217711214 -0.0272153609975 -0.00012029090875 0.0033360952375 0.12584306718125 6.931136e-05 -0.1303382796875 0.000579175075 -0.05951900650375 -0.0941185974125 0.00014940691 0.000408077125 0.0750700899375 0.000244799875 -0.0316178912847 -0.000164070642 -0.070525302025 -0.0259372649125 0.003325767375 0.06059583155 6.02084105e-06 0.000326594625 -0.0582124050425 -0.0634420756875 0.291247256825 0.00746356508875 0.0368070462125 0.05920153031125 -0.0812330780887375 -0.00040264845 -0.054206209125 -0.0003564317575 0.0170873942125 -0.1167139659875 -0.000980371425 0.02564271091125 -0.0354836329125 -0.07714448605 0.0028205273 -0.03384548698625 -0.061163827625 -0.03232379555 0.04585940712375 0.053411099 -4.24693875e-05 -0.051205245225 -0.05819082975 -0.00020711119375 -0.0014111100125 0.09679787735 5.90596025e-05 -1.46916375e-05 0.000497304125 -0.03471061691 -0.096285453125 -0.0007354151875 -0.03975978725 -0.0275830407125 -0.03365002815 -0.077509474845 -8.826791875e-05 0.002230581725 0.0533882274675 -0.06477633825 -0.0084260855 -0.0394266100625 -0.000804290375 0.00071364425 -0.0069755993 0.0003626939025 -0.05225687276125 0.000909631175 -0.001113306875 0.3735924175 0.33823938088125 -0.0039962288625 -0.00024333892375 0.051067678582875 0.03542064076375 -0.007190123825 -0.0678419705 0.1029002896 -0.0211937345125 -0.0320597334875 -0.04415151639875 0.16101742126625 -0.0001274777125 -0.05727823643125 -0.06283545355 0.05361477299 -0.0002776971175 -0.029833033575 -0.0023772055 0.000879116375 0.09478372539 -0.05654062621725 0.026884419375 -0.001964567984625 0.0263123053875 0.190426642375 -0.021103522425 0.1309911448 -0.000276941125 0.19786251551625 -0.000273669925 0.01772879746875 0.1871495920875 1.17560625e-05 -0.0449182971 -0.00029895358125 -0.063131572395 0.000292189475 4.917646875e-05 0.02191065044375 0.0451558893275 0.16423941934625 0.06764899875 -0.000178636117 0.0243911682875 0.04641579267625 0.09094679706625 0.2807091112875 0.2623282456375 0.21845166427375 0.037337325975 -0.1444990629875 0.055012555513625 0.085152387 0.01282002991875 0.08271811327375 -0.000857647875 -9.26848375e-05 -0.00011908099625 -0.039501935075 3.2724975e-05 -2.758440625e-05 -0.06120503149875 0.072398552625 0.0626478442125 -0.02821854225 0.00012140757625 -0.059941605338625 0.0001643753875 -0.003267417225 -0.0167620796 0.0772122875 0.068966650075 0.000597354325 -0.00065839422 -0.037852715809 -0.000392488625 -9.95896124999999e-05 -0.205306111875 -0.02875613553375 0.000822574975 -0.0032914469125 0.0002275555875 0.0147206813925 -0.00076126975 0.00042549177875 -0.127022325875 0.00083498837625 -0.0019219927375 -0.023124042475 0.061431659125 -0.054272738875 9.68967625e-05 0.03222708575 -0.06676227167875 0.0004695977625 -0.02180412125 0.0290435581375 -0.038445506175 -0.02855540725 -0.000614690375 0.0353348207125 0.0013809765375 -0.005800750665 -0.0783502461625 0.011461888564375 -0.01834846865 0.0034897665825 -2.491463e-05 0.0005570856625 -0.0271715410625 0.2881677970625 -0.0304241358875 -0.0003123518 0.00183174026125 0.02893250223625 0.0010852568875 -0.000484450875 0.0003549130875 0.0009080675 -0.005429074125 -0.00263591403125 0.000842636375 -0.060632994085 0.00030107435 0.022849801875 -0.22453263425 -0.137358989925 0.00733027595 0.0327433432875 -0.00836365513 -0.051692331625 0.00144370425 0.0015807901 -0.00016531422625 -0.000263766625 0.0045624257125 0.03212830175 0.000129533975 0.0302546019125 0.0740158565921125 0.15646594384125 0.001282662525 0.013795449675 -0.0003730439125 -4.55111e-05 -2.4353e-05 -0.0102207226222 -0.0012803005 -0.0459699106775 0.00056383905 -0.026936419625 -0.0008032993 0.0001897086875 -0.089854649275 -0.083883016256625 7.947541925e-05 0.0023663164375 -0.0002095166 6.616155e-06 -0.137346223 0.00048728418625 0.058146177539375 -0.0002845135 0.010607271575 -0.01886980150125 0.0005292695 0.000209610375 -0.0008579384875 0.0002760628875 -0.000400835625 -0.0086483704125 0.0012709700125 -0.0223199340875 -0.003869978225 -0.1751606822625 0.000395577575 -0.0001380406375 0.09997852025 -0.003155632375 -0.000835732225 -0.002067972375 -0.000201925875 0.033303617125 -0.00407497845 -0.0002356963125 -0.0009330152375 0.0260242475125 -0.06117127544 -0.00073059641125 -3.3e-05 -0.00275847254375 -0.05227921975 0.0001889142125 -0.0339393695125 0.00079346785 -0.00016730665625 -0.000307549875 -0.0010613906375 0.0010882820875 1.17267115625e-05 -0.00025234418625 -0.000330393109125 0.0003317565425 0.0153537613975 -1.745730625e-05 0.02638211135 -0.0858900553625 -0.0001390338625 0.0005311414 -0.02936777905 -0.0008317122 -0.0244942116675 -0.148452613875 0.0319126239925 0.0052692920375 -0.07985025819375 -0.0253219031125 -0.111319389125 -0.0001181756 -0.0031733678075 -0.018616128825 -0.00593125215125 0.0438051082375 0.015522596824375 -0.0007671635875 0.0354970531651375 0.0006143659 0.00073389469 -0.0811468207875 0.0333201950125 -0.0241833393875 0.001059770725 0.046572562840875 -0.0263099823 0.0008679881625 0.04656872287125 0.0670372244625 0.16131512955375 0.00223626111875 -0.002166409875 -0.0318907068047125 0.0001102152075 0.001405880875 0.0301587166375 -0.001689742175 -0.0366963098625 -0.004332910345 0.00011398951875 9.9016375e-05 -0.0781836605175 -0.002109735025 -0.000645375475 0.152647053425 0.002428865625 0.0545480353 -0.02236714132 0.0001567926135 0.0323449554 -0.047037993775 0.0766795458375 0.09525567585125 -0.09455889575 -0.173843451775 3.7807298375e-05 -0.045079037242125 -0.0014749479375 -0.0001929925925 0.1163329517875 0.34093659375 -0.0210629075375 -0.0003358100125 -0.035576221075 0.0388264420305 -0.040220944825 -0.060904600125 -0.09929974305 0.000732119925 -0.1147898599375 -0.000511762975 -0.077177138293875 0.0002522156375 -0.0146852970875 -0.0163542337136625 -0.064476698389625 -0.045607564125 0.04082372315 -0.0011615234625 -0.00079617550125 0.1108062680625 -5.767565625e-05 -0.02966670755 -0.0196711648875 -0.0252732291375 -0.00022814057125 -0.000237891125 -0.0004664879875 0.0003258360875 -0.0010009046125 -0.000917095525 3.6188555875e-05 -9.87829375e-05 -0.163777910175 -0.02894479455 -0.00059768392875 0.03799028764 -0.0018870855625 0.034831407925 -0.0051618675 -0.00106266082 -0.005744978175 0.010941553375 -0.1040756753875 -0.000385710325475 -9.03577e-05 0.0822451913125 -0.12107673035875 -0.00629607903 0.113611090875 0.00277265458375 -0.02782080055 -0.0454495787 -0.144116711625 0.059037053025 0.0222687505125 0.1413601096 -0.000302678075 0.0145045420005 0.044973233125 0.0003429736625 -0.049704889125 0.037577306025 0.003448874125 -0.00186291125 0.030482502275 -0.001990277125 -0.067820211 0.0115331169025 0.000289126675 0.0547152480325 -1.82105425e-06 0.269466617825 3.26200375e-05 0.16308111512125 -0.000841069675 0.0178073442125 -0.000527882475 0.1564375698875 0.006990272875 -0.0161158725 0.0003737313 -0.0402707216875 0.01518080923125 0.0001838223375 0.1472459704125 -2.1757725e-05 -0.0219463266 -0.0749747745 -0.03036422094625 -0.0017101858375 -0.0002258991375 -0.019809132790625 0.0489157701875 -0.0155914421125 -5.811558975e-05 -0.0489794591975 0.0802612072625 0.0036758448025 0.000816883 0.00092998975 -0.0006868873125 -0.01640986125 -0.05811110958125 -7.698855e-05 -0.03532775275 -0.00290780375 -0.03151330675 -0.025516923045 0.0001915248125 -0.0507122058125 5.32165475e-05 0.04771683105 1.159581e-05 0.000200156575 -0.039592244875 -4.80421875e-05 -0.04402276065125 -0.040003105375 0.054237579879375 -0.032105803275 -0.007070102425 -0.1047058186 -0.04432164112625 -0.00251376832875 -0.05153986665 -0.0115603921625 0.0922282949375 -0.0561418930525 6.575666875e-05 -0.0003917122925 0.06412432236625 0.000735708375 0.035978812825 0.02352694974275 0.0013269182275 -0.069457283525 -0.0412920911371625 0.005219277625 -0.00020961938625 -0.02815937274625 0.1078261900625 -0.0757315869925 -0.0471815482775 0.014221960375 0.096528096475 -0.010361050675 0.072640232177875 0.04672040504125 8.077083915e-05 -0.04525444275 -0.020743996345 -0.0005228221875 0.0001277002 2.65324249999996e-06 -0.1223520749675 -0.0919454114625 0.018901814125 -0.0585286577 0.027796973063 -0.007371954 -0.0486041875 -0.00434629075 0.000111269325 -0.00134960655 0.032019769242875 0.026377612868875 -0.03098909825 -4.0835625e-05 0.02832889452 -0.00187233725 -0.0404225619475 -0.02023619915 0.00963147325 -0.02838453138675 -0.010901784 0.00012776566375 -0.2244756022125 -2.648857625e-05 -0.00057019323625 -0.00018960327375 0.0008584623 0.0549153402 -0.0366182067875 0.000119359015 0.04689200262875 -7.13831625e-05 -0.088111472277125 0.00653255575 -0.02599271491625 -0.0197980624375 -1.45964775e-05 0.22532216825 -0.0483467862125 -0.060186625875 0.09130655055 -0.1205057874675 -0.021875241875 0.01614802512 -0.04523921020375 -0.0556621357 -6.152035e-06 -0.0035522083325 0.000572509125 -0.00046704221375 -0.077361517573375 0.0816169648625 0.000184523405 0.17896544675 0.03357951505 0.00022194672875 -0.00619846902625 -0.052004696375 -0.02254390516625 -0.019690126325 0.0405651530875 0.000232498107375 0.023854962575 0.08532221765 -0.0240680084125 6.871789475e-05 -0.000264031155 0.027263240625 -0.0885577252125 0.017825700775 0.0505770454625 0.0967074224875 0.013377667345 0.00078373409625 0.0362883499375 -0.000611300283625 0.0112186564875 -0.0616980169275 3.36590675e-05 0.06551701351375 -0.094590642999 -0.040776676125 -0.188487232375 0.0006929981 0.0168506496875 -0.052870854206625 -0.021915750875 -0.04171083505 -0.083095385553375 0.001356783175 -0.12921328895 -0.06756193343325 0.04234372805125 1.82649175e-05 0.0075617538375 -0.05274289175 0.04552206799875 0.0001734224025 -0.044712502 -0.003669842625 8.224146625e-05 -0.00081869321875 -0.10403726975 -0.1741250363875 0.09623039670875 -0.06140489732775 0.0188493006425 -0.0892558850875 0.001386845625 -9.7459616125e-05 -0.00089447655 0.0915395708975 0.082580945075 -0.00457527075 0.010381472625 -0.026750314239625 -0.1631415034025 -0.001418644375 -0.0002373360125 0.0095020612375 -0.0008034066 -0.002606162875 2.02852625e-06 0.0021008564125 -0.0916530557125 0.002106946 0.21251384197075 -4.907093625e-05 0.032387006625 -2.91710375e-06 -0.108770385488638 0.0189699332625 0.0009568919625 0.001820778875 -0.060099026025 0.03190996125 -7.41982075e-05 -0.002238437 -0.09228650928 -0.0032069173375 -0.0179873675 -0.0636108753625 -0.058671508375 -0.079955742875 -0.001038889875 -0.1665403015 -0.00086132154 -0.0015960152875 -0.00249095 -0.0594191499625 0.00926247272875 -0.0459808459875 0.00554679111625 0.03990515019375 0.00476653040375 -0.0851714516125 -0.056686139725 0.0008137683175 0.0400457971375 0.0448485096375 0.26606074975 -0.002429761425 -0.0007847259625 0.0004161748125 0.000327765965 0.001645118825 -0.08782297641725 -2.774907625e-05 0.00149816142125 -0.05368684864125 -0.000158611525 0.0164260972375 -0.0017192899625 -0.016828389225 -0.0059544594125 0.0095305783675 0.05443238054125 -0.00261154 -0.03018220224375 -0.10413672005875 -0.0286239685375 0.03832999438125 -0.001953109625 0.019655247484375 -0.1009389874875 0.073474640375 -0.006003589275 6.511826945e-05 -0.0320982033659625 0.0355416512 -0.0756921781325 0.00119571626 0.0088535908875 0.1604185154 0.016170194615 0.031317025 0.002838981375 -0.104923540425 -0.04709943233875 0.029085588033 0.200367465825 -0.03359129205375 -0.0286595885625 8.26614375e-05 -0.040052115695 -0.07776240265625 -0.001769292375 -0.0319314825 -0.01513478119575 -0.1101616145125 0.021498060222875 -0.0691965085 0.011022901125 0.0691498426625 -3.091745e-05 -0.0005586096875 9.3659025e-05 -0.0614184833475 0.00090117179375 0.04274553895 0.0412653649460625 0.00738551553525 0.0594445999 -8.8419204375e-05 0.03502705072 -0.0005570256 -0.033399328625 -0.003156915325 0.0011471265625 -0.0144427059315 -0.10699751155 0.039745404825 -0.0006619741675 -0.0285358067291875 0.08453730075 0.0001083792375 -0.002072412260375 0.103284801817 -0.0385254903875 -0.000520171625 0.04407627971 0.000498095375 8.39636075e-05 -0.04377931790125 0.395064158125 -0.11196056475 -0.1268113783625 -0.000233488 0.011188755 -0.0060041030925 2.5340545725e-05 0.15499497330125 -0.057916109525 0.00281229925 -0.04484140696875 0.04194370326125 -0.04836581375 -0.04657239047875 -0.042006858 -0.037594522825375 -0.0010098596125 -0.00027635245 -0.0308383738375 0.02765357165 -0.120720400385 0.051096862725 -0.00526612125 -0.001400011846625 -0.00033102445875 -0.17873925 -0.024548000625 -0.0297739321125 -0.11262560681375 0.0001577422125 0.025443062325 -0.000356225875 -0.075284185594425 0.001847688125 -0.034964053725 -0.0010507391 -0.0389248059 -0.1320292680625 -0.0366111724125 -0.00061650545 -0.0001251266625 -0.00016626243875 -0.0009612241875 -0.013892633575 1.69017625e-05 0.0053801190875 0.001898982875 -0.000808497215375 0.0004361534875 -1.7998392e-05 0.02398245470775 -0.01459736075 -0.002820756625 -0.069320697785 5.4635475e-05 -0.000120894625 -0.08056992950335 0.00218602671425 0.03378360106 0.00049289497375 0.043235442725 -2.55092936e-05 -0.0001010580925 0.04940740845625 0.0596940426875 -0.076651053875 0.0144427628 0.01335687232125 -0.07837935475 -0.0735879040125 -0.021049369374125 -0.048099842375 -0.018366504254 -0.155091464125 0.02584692202625 0.055336253 -9.09562375e-05 -0.024376965605 0.050868196125 -0.01969776890075 0.0022398809875 0.00676488316074875 0.01230331325 -0.1774541309325 0.0003243636875 0.327382685375 0.01171368701125 0.034989314745 -0.1018722486 0.085990372385 -0.0354601878 0.0142744621875 0.0001820062 0.030854606 -0.00157161443 -0.03143753993625 2.42308435e-05 0.00035938838 3.82214875000001e-05 -0.0001958799375 0.018684161815 -0.0001095067875 0.0001706513325 0.0628311076 -0.066939382075 -0.0761454074625 -0.0257317632125 -0.00077093775 -0.01971958715825 0.082208080625 0.025824934125 -0.0138515760875 0.03224456158875 -0.11054866089625 0.192136404875 -0.000270358535 8.085578875e-05 -0.000111732105 0.02253094561375 -0.0715296347 -0.044973751875 -0.107234833675 6.984877575e-05 -0.0019252879175 -0.0009309187125 -1.999610625e-05 -0.054198962875 -0.0192879970375 0.001268077775 0.0001158073625 -0.0005121455 0.0002949286625 0.05924672053875 -0.0319971985 -0.0471190730375 0.02784980047875 -0.04825996675 -0.04230869574125 -0.00862179958625 -0.092038118775 0.000765014525 4.92033795e-05 3.672119925e-05 0.12922657865 -0.060941840302375 -0.00038754205 0.026691698625 0.0007276838875 -0.0626428809875 -0.0599405743625 -0.001719714025 -0.003189965 0.0026394771375 -0.00341710651625 -0.02081531501025 0.0366352538 0.0580989613 0.06507184147 -0.1123719567125 0.096116197689625 -0.027708843275 -0.013866732875 0.0005280446 -0.078995900523375 -0.13696518 -0.0260817188125 -0.01958971717625 -2.1710875e-05 0.0004359827925 -0.108276437625 -7.948825e-05 0.0645499463625 0.03812847897375 0.052317299213225 0.04435378881875 -0.00024422965 -0.0333701678375 -0.00047971332 0.0332101553925 0.0767813600875 0.063480212825 0.3643224824475 -0.056215982 0.18275709080875 -0.0160324701625 -0.0007677375 -0.000158272075 0.21645626075 -0.0297187694125 -0.02365019875 0.0405327444025 0.04766995675 0.28664791395 -0.02896694448625 0.155240241125 0.3392515235 0.06818589343625 0.0523127114725 0.2200869977125 0.0874738349375 -0.0395703367375 0.00043470999125 -0.026514852175 0.056262058075 0.0004651328375 -0.05028060795 0.2214913370775 0.2301209162625 -0.00080979995 0.0935769719197488 -0.001754666175 0.0561962178 0.028601289960475 0.06745531506875 -0.04277474925 0.465204625 0.32847013476375 0.162602101971375 0.111415545025 0.1975809175375 0.00045856925 0.146736568306538 0.043747603712 0.3089697067875 0.179722075208375 0.1692250878375 0.06842332900125 0.1295787388 0.0743952019275 0.1660211313625 0.00023932761875 0.187398039625 0.1626271612525 -1.551700345e-05 0.3243971409675 -0.034170198875 0.14356867995 0.4432440591625 0.0978430937875 0.004098973625 0.13178512342375 0.28591936085 0.2757554122 0.26140682406 0.0002340914475 -0.10920168300875 -0.1282620412125 0.1131837480175 0.0807793233 -0.03087648125 0.157394100875 -0.0324512316625 -0.0771521543825 -0.049697897625 0.0268320715375 0.016053317205 0.001922201875 0.0016567717875 0.0036673025125 9.235210625e-05 -0.0001573473125 -0.0323633040125 -0.002135165375 -0.02312437943875 -0.1071553179275 -0.00046438775 4.020725625e-05 -0.11068128295625 0.031867139425 8.2088244375e-05 -0.0488943403 0.0075534894375 -0.111165983675 -0.112361147475 9.9400579875e-05 -0.001442526375 0.00038504830125 -0.0004443412625 -1.44221875e-05 0.109921801875 0.10721305070125 0.025728202565 -0.0860151971 -0.09807166965 0.00087528285 -0.0527874649125 0.00030634175 -0.026186591625 -0.000854177 0.081633698 0.04459716675 0.0001186705325 -0.2416329970125 0.001215618875 -0.09085959905 -0.2126196311125 -0.02285862408125 0.0213411071625 0.000651088265 -0.0313412767125 -0.019092842975 0.04310118525 -0.0015271871 -0.0002683494125 0.0006532885 0.166155244 0.2235558338375 -0.09432869430875 -0.0082844759375 0.0072677866875 -0.06061497 0.2063343325 0.01663333524125 -0.001446254475 -0.0019435954125 -0.00199773865 0.002280596264375 0.000477148825 -0.03972845532375 0.004534237325 0.000202314375 0.00339791169875 -0.01441057327 0.0009122563375 0.0121595619 0.004639047375 0.0032228501875 0.0438974338875 -0.000371620325 0.000662268395 -0.1117945174375 -0.12110737753 -0.1128629083375 -0.0111677372375 -0.0021971573875 0.07774458768125 0.0253525754225 0.0006346685 -0.00955209059625 0.001532706175 -0.22763529752625 -0.0003098225535 -0.006716732925 -0.0287092622025 0.0003065020125 -0.0988637182625 -0.038487710205125 0.03275842219125 -0.044829683638375 0.0140113193625 9.47998875e-05 -4.8569185375e-05 -0.001013394225 -0.000610016275 0.03478592695 -0.06699303967375 -0.001285027425 0.02924455977875 0.01636455445375 0.0372575474875 0.02386618634 -0.0162031005125 -0.061747814531325 0.19893303085 -0.0005893039625 -0.1005906991275 0.19439283595 -0.00012701 -0.00131548325 -0.020376100875 -0.0542575415025 -0.02786114027625 -0.036242012375 0.00116596024625 1.0701775e-05 -0.0464243197375 0.057757531175 0.00649849475 0.06599485 0.001339354825 -0.16340138360125 -0.07318570895 0.2554382250125 0.04707809186875 0.0151465773625 -0.0021736459375 -0.042201202 -0.019898424205 0.0308260899625 0.0079208543475 -0.188488530023125 -0.0469182149 0.02344536777575 0.112496170375 0.2054824083 0.01976283298925 -0.13296157405 -0.0338895821 0.02871857978625 -0.0043134361 -0.05050678 -0.00093115825 -0.032140251125 -0.037501665348275 -0.001653639375 -0.001731459925 -0.01054516875 0.0030301696625 -0.024831755625 -0.021371038 0.046603530625 -0.001053417285 -0.0713371495 -0.1208205019375 -0.006081211375 -0.007038148375 -0.113806219025 0.000267425825 -0.001810128875 -0.0277346994625 0.154374296125 0.000131568795 0.34721668705 0.03367222853 0.03505998614625 -0.064632202875 0.04467765753575 -0.000820248325 0.369666711375 0.2066171972875 0.179285240925 0.063085563525 -0.001862699575 0.1363275585625 -0.000444644025 0.00103123775 -0.0049379889622375 -0.03441788075375 -0.0210978191125 0.0332172837625 -0.119411435980875 -0.117265872 0.00019088066375 0.1335811591625 -0.0320577408625 -0.03031864226 -0.0631165310195 -0.05436521659875 0.0017958544 0.054100108231 -0.03411379675 0.00024094701125 -0.02710828145175 0.09063278689 -0.0410806051475 0.0322162084125 -0.0006701393375 0.03331183635 -0.0002237367 0.17099902044125 0.0956587488625 0.0145187541896 0.00066367325 -0.0003960814375 0.026462450625 -0.0570402612875 0.0014636525 -0.0001157437 0.1937538025 -7.32851625e-06 0.017652786175 0.031746222989125 0.0013494243225 -0.0182265945 -0.00025391575 0.160358999405 0.03082381846 -0.0034376582 -0.1276709474625 -0.08697890445 0.039147936175 0.0496157756625 -8.52391375e-05 -0.0001551609875 -8.70895000000005e-07 -0.02386833625 -0.0161033095625 -0.027803743625 0.0541849878 -0.0040859269375 -0.00143289415 -0.0384442320875 0.0004375593875 0.063045939 0.0231864671375 0.00037845958875 -0.022878976875 -0.10532343025 0.14775251749875 0.0356792005 -0.0003227871375 -0.0002434881625 -0.0195303227125 0.032603803375 0.029565476125 -0.0202762811625 0.022018813330125 -0.050773696125 -0.0489627376375 -0.00108950517125 -0.0326818615625 -0.055239543263375 -0.00057962236125 0.000993437 -0.056798919125 0.02248641760625 -0.0008877846875 0.018982793125 0.0013836551375 -0.002683406 -0.025214549875 -0.084204488 -0.030716564 0.040678243 -0.03650392025 -0.1343367865 -0.0208694708 0.080564818 0.00017843575 -0.089730641375 -0.0040652935 -0.009266021375 0.00028203995 0.006571235125 0.3338804894875 0.000156483275 -0.028931043875 0.043663119375 -0.005181554125 0.026853033525 -0.00135750344875 -0.014664737125 0.00057835765 -0.119036894125 0.00150585427 0.000746502625 -0.1706091769 -0.0045516495 0.000285724125 0.0235525064 -0.001030911125 -0.000194754275 -0.0007366623 -0.00390833799 0.060808953825 -0.0214064104875 -0.03788870975 -0.002143575 -0.00116842713 -0.056349192625 0.0011270155375 -0.00079894480625 0.024859797075 -0.029735158375 -0.0005709864375 -0.0005763605 -0.0061615419125 -0.001279689825 -0.0378286834 -0.1169349435 -0.0630266483875 -0.0295569855 -0.00010561142 -0.001821386675 0.00809357501875 0.02199035920625 0.002224914175 0.033578172640875 -0.08254568299875 -0.04533772633325 0.0165407852875 0.00035933769 -0.001469630325 0.000107808149999999 0.4915328099875 -0.215306713 -0.0001678371 0.02010282024625 -0.0417761373 -0.0013906305 0.0044542062625 0.0472712500625 -0.11090352580875 -1.1169836875e-05 -0.05741808955 -0.0104477858 0.0303855875375 0.04845922191 -5.304391625e-05 -0.0637093631325 -0.05338658497625 0.002345386875 0.0286239588875 0.02437222575875 0.098852656825 1.916455625e-05 0.00152665217625 0.081635561575 0.0006750600125 0.06186968123875 0.0540961875 -0.0069265383795 0.21360770625 -0.000110978125 -0.058475444795375 -0.04157850315 0.000299230125 0.03076800827625 -0.0001579339 0.04853968320375 0.455128485 -0.0509035592925 0.00321247175 0.2030910074 -0.059486666125 0.141478944125 0.0815632028079375 -0.000240092525 0.0390540126125 0.001410942125 -0.0245544004125 0.0020252339625 -0.08441251574625 -0.03971305855875 -0.0001773741975 -3.191551625e-05 -0.0410970126625 -0.05674495665825 0.00146444263125 -0.1104950165975 -0.05473500885 -0.02476966534 -0.245658459625 0.00034421216375 -0.090073770125 -0.037768074 -0.023379855180875 0.03571875485 0.003144285425 2.7207875e-05 -0.0001699519075 0.314262385 0.031157927691875 -0.0299063464625 -0.1009094211 0.0002817431 -0.0484949556 -0.0710887174375 -0.02092132385 0.0899745742 0.03938964662625 -0.021573155368125 -0.034577672675 -0.0458246693125 5.99415e-05 -0.00022190886 -0.058542457255 -0.053317966698375 -0.25865182395 -0.0003759727425 -0.0408481641375 0.00015182823 -0.00180760115 -0.122418909865 -0.0553863027625 -0.0590737843875 -0.00011741894625 -0.00115942754375 0.000106573375 -0.1099806281025 -0.1549928952875 0.0003753997375 0.00258368831625 0.11634194935 8.646735475e-05 0.052813737756375 0.0003615293 -0.05700451225 -0.0055807741875 -0.0694050767875 0.01668033658875 -0.04084657785 0.0275923908125 0.222798158875 -0.0237376684625 -0.1178215982 -0.096244379875 -0.036101533 0.00129906225 -0.04858755616 -0.093251320207825 -0.0561364653125 -0.050104766125 -0.056203082 -0.0371838243625 -0.128152375875 0.105280708625 0.0420071809 -0.039429587725 -0.0004778036925 0.0217207031 0.040810398225 0.0005681020875 -0.015130177275 -0.2148183348125 -0.01022080375 0.0288480644125 0.10186823656625 0.00015625155625 -0.0455790431245 0.00750326495962501 -0.03171774732125 0.000738964875 0.06270511032375 -0.05367515454 5.3100865e-05 0.0003080966875 -0.000373897925 -0.131962778325 -0.077781851375 -0.0002256206125 0.000886046125 -0.0827638645 -0.1136440669 -0.0031083892625 -0.096576416375 -0.18766228495 0.001546300875 -0.1785667035875 -0.0990916762875 -0.07751521724 -0.01827284475 -0.0002431484875 0.05828407935 0.0301487035 -0.090048243 0.05049065481125 -0.082594803355125 0.0959105113125 0.0009837170025 -0.01598908107375 -0.000262879045 0.00259667088425 -5.627020125e-05 -0.07328710925 -0.069354124875 -0.12513921124875 0.00026817878 0.1816525685 -0.029220134 -0.00032242861125 0.00657155325 -0.06749949245625 -0.0395521554125 -0.0275913691125 -0.01759951446625 0.00152939725 0.000575942535 0.02766625183645 -2.70801725e-05 0.251494819379491 0.0220960455875 3.470763625e-05 -0.00450130675 -8.9965275e-05 -0.001717908375 -0.02524244535625 -0.19923815903 0.019913239 1.081433e-05 -0.0729795439265 1.75440000000001e-06 0.003822411425 -0.031182262825 0.002914929725 0.000555599475 -0.0004707218375 -0.0268154352875 -0.017420641160325 -0.0793733553 -0.14310501975 -2.90465e-05 -0.031003553375 0.00045957523875 -0.154294811 -0.0312566572565 0.09710425231375 -0.033174897825 -0.165596739325 3.46514375e-05 -0.0097423791875 0.0272123481375 -0.082006521475 -0.005115813 0.0099252097423125 -3.15145e-05 -0.00085078775 -0.04194768284875 0.127739178664625 0.0195356145625 -0.03891108025 -1.1501774e-05 -0.03784304568125 -0.0050983618875 -0.06002745945 -1.308423e-05 0.085239174125 -0.07660625148125 0.0654453989875 -0.0224834025 0.03329352835875 -0.0294935744875 0.03452050297 0.0285248123375 -0.02831835884875 0.008908034625 0.0302136243875 -0.056825525 -0.0058939349 0.0309752988375 -0.0403340899625 0.013208955375 0.001002893 -0.000612015365125 -0.0001922575875 -0.1334782085575 -0.13851234189 3.239908125e-06 -0.1472993033625 -0.0014086178625 -0.0002613913325 -0.0310779396875 6.7014125e-05 0.03496997697375 0.086076823375 -0.000218186017125 -0.041243345661375 0.0004156465 -4.855318e-05 0.0005013999125 0.0003492792125 -0.2453367224 -0.013843661 -0.0048157492875 -0.059978494015625 0.0636996966875 0.07871543443225 -0.00064823075375 0.0206437809125 -0.0269374373875 -0.03440906405 0.0514681150875 0.06221067772 0.0002192727 -0.0005966617875 -0.0621347304625 0.0008599804875 3.16386575e-05 -0.09168861986 -0.03019609875125 -0.0025391289625 0.0258116324 -0.000870669025 -0.0140698733625 0.059580319985 -0.0331854494575 0.01134791885 -0.16152361425 -0.05165062275 -0.0012641173875 0.02064234192625 -0.0915959454875 -0.0657793865375 0.0241206003216125 -0.0676599873575 -9.2452925e-05 0.0257922789875 0.13808797887125 0.01546281895 -0.0004135273475 -1.264067375e-05 0.0204973355 0.00103075615 -0.0044502061625 -0.00013979970625 0.0505159036325 1.421599875e-05 -0.0915837456625 -0.008716048375 -0.0361412724375 -0.0356005772725 -0.06390191043875 0.0049529287725 0.067359100945 -0.092635387 0.00078628025 0.131486872160625 0.083725402 6.41866250000004e-07 -0.182062109475 -0.018781615425 0.0011201812625 -0.004242574 -0.00366752225 0.0004228618 0.03750192774625 0.148201474875 0.03599355275 -0.1208063051125 -0.00166087883375 2.6486e-07 -0.0003835897625 0.01916673524125 0.0817938232375 0.00644638505 -0.0623550207625 -0.010958528422375 8.69948e-05 0.0272909304025 -0.07144125110125 0.01794399725 -0.21889338574875 -0.11747652525 -0.10174129770625 0.021988416901175 -0.044090089 -7.39436075e-05 0.0939241939125 0.012552862825 -0.060449532675 0.0586612625 0.03275739914675 0.000349909625 -0.04909840675 0.0285538300277375 0.3445576302 -0.00019225120125 -0.0499158612 -0.002734215425 0.02999581495 0.02009647505 0.0538191575875 -0.0306402458625 0.07472417722125 -0.04409942625 0.03221576628125 0.2377836444125 0.00134371165 0.00052368108375 -0.0359260259875 -0.0006835228625 0.000261866705 -0.0003871055125 0.1256966066375 0.1427928222 -0.01679295870125 0.008299607577125 -0.1109787639 0.133791174325 0.0866945962375 0.0036799046 0.0754774976225 0.0086037047975 0.210022702 0.00410355212500001 0.11640411956625 0.0358330461 1.23308375e-06 -0.034851618425 0.00012915534125 -0.07063794172625 0.0637154475125 -0.00072190315 -0.1219806290215 0.0396934955 0.2933975221375 -0.03781153445375 0.001026386375 0.0579060331275 0.06745750168875 -0.00904207825875 -0.064326513675 -0.02367969995 0.064931981575 -0.092261973775 -0.0041763454875 0.000105424608875 0.0014803576375 0.00013801809375 -0.05002965210875 0.000776211375 -0.01567988766125 -0.04982018232 0.1466341827375 0.1047967981125 0.14041986445375 0.1143907012375 0.110255062125 -0.0006186672875 -0.0015292574625 -0.018265412625 0.0316938558625 -0.00144673139875 0.1029210760125 0.026996064875 -0.000256754 0.00050309194375 -0.0052135911125 2.50246625e-05 0.000297586158875 0.06131861695375 -0.0381007878155 -0.0113651732625 -0.1544704494825 -0.043963169375 -6.8058337375e-05 0.03670052163125 -0.049302802125 -0.031861528525 -0.04558807127125 0.0977963726985 -0.00030067336625 -5.18783995e-05 -0.03643663400625 0.05143618592125 0.1466809205 -0.053539430571625 0.000496722975 0.0502139302025 -0.04079052774 0.080098103275 5.26878490425e-05 0.0259659729 0.0082067883375 0.069137619775 -0.19047 -0.1270394020875 -0.00089057508125 0.0001972138375 -0.0169821672625 0.2498549948125 -0.0202097837925 -0.000198688425 0.10168285822375 -0.052569664382 0.0785742282625 0.0016449675625 -0.001063079175 0.089102232225 -0.11967553632375 0.0358260080125 0.19655444375 -9.867979375e-05 -0.0001475792125 0.007627213025 -0.0004997432125 0.04252913379 0.09633068937 0.1634073506975 -0.000203275825 -0.000959365875 -0.00014393288125 -0.0026033997125 0.0802158672207375 0.07763327873125 -0.0566376851125 0.298304284 0.059751883225 -0.0255050325 0.04345790950125 -0.00686563032375 0.0002270798725 0.202681897875 0.0889002135 0.0009409292625 1.02098875e-05 -0.17354876504375 0.0394307944875 0.141982143025 -2.803941875e-05 0.2780848660925 -0.00094141198 -0.002228219075 0.0621190654375 -0.005866285695 0.0475511144875 -0.019932080825 0.0162278906375 -0.044139244756875 0.097673413551375 0.1256223448875 0.04835525625 0.034316119125 0.10443865174225 -0.00454813524 -0.0002222864 0.1341289999625 -0.0004025119375 -0.003355744875 -0.001101727875 0.061980211953625 -0.080937690375 0.16715202891325 0.3784496386375 0.10179875897 0.185342587075 0.048696915875 0.2988785302425 0.000563346125 -0.03999518936875 -0.040996725585 0.236259126625 0.160692470114388 0.14285220457895 0.02012521008775 0.09327398789125 0.000146062382625 0.033132289315875 0.015314415555 -0.00086007775 0.23670473905 0.027887745337 0.0894125406 0.11706544763375 0.143453475585 0.0172177113025 0.1184833956625 0.20821532551125 -0.036007691064875 0.206587868075 0.03449038507875 0.08788649786625 0.000505573225 0.075605588322 -0.03684001635 0.3404122973075 -0.00018917632875 -0.010224376825 0.03664897657875 -0.0139391041875 -0.00243553665 -0.0258462679264725 -0.0531426036325 -0.0628250158095 -0.00079107275 -0.1591705451125 -0.01188322875 -0.034204631425 -0.1071956316875 -0.028069392825 -0.0313551002 0.0016257220875 -0.1059936249875 -0.024621737685 -0.001121472075 -0.0002717408875 7.51795625e-05 -0.001255515375 -0.0653740501 0.00116187056 -0.0029881107875 -0.0227766087325 7.18212499999997e-06 -0.0387159546125 -0.0004153997125 0.0328122471225 6.073735e-05 0.07211691214875 -0.412277135 -0.10643142937 -0.000374411125 0.000135738525 0.0394857161075 -0.02215023774375 6.89388527125e-05 -0.000774179825 -0.00013665595125 -0.07403676492375 0.05644121578675 -2.655017e-05 0.03264110545 0.0001154542625 -5.159355e-06 -0.049167901875 -0.00026950114375 -0.08095078524625 -0.0045476300025 -0.09598526905375 0.0001888647 -0.0861848101625 0.131973769475 -0.0094352213375 -0.02021078984475 -0.00014211539375 0.0157504505625 -0.000379744625 0.001273140125 -0.13964916551875 -0.000267871225 0.038868332275 0.028873964555 -0.0241601511975 0.075569351375 0.0052353875 -0.067526074875 -0.0779193200625 0.059956220925 4.3089525e-05 -0.040160840675 0.0344840816375 0.153245158625 -1.7982275e-05 0.04781489615 -0.02387329475 -0.2343038370125 0.024984603225 -0.0630555304125 1.57846222e-05 -0.000243415225 -0.11259023923875 -0.02258188225 -0.00019232708375 0.02850052864625 0.00089435025 0.04076732304125 0.013834908875 -0.04308817725 0.03016754460125 0.0346020154375 -0.05577349760025 -0.0029607644625 0.01420022711125 -0.0001283054375 5.28650375e-05 -0.000457440425 -0.086826641125 -0.0303458215 0.0014505840125 -0.0004091521875 -0.03152928712875 -0.0707174890225 0.00049558245125 -0.044263503378375 0.02731449193625 -0.0298782081625 -0.0332809737825 0.0008989341625 -0.00206566575 -0.13834131605 -0.034927015095 -0.027005551775 -0.00844336021175 -2.95903625e-05 0.05345066345 0.17741006191875 0.0603268952875 0.000187399854125 0.00013188135 -0.009962303065 0.0302237530875 -0.00467067406875 0.020791051010875 -0.023869582147625 0.0007508805375 0.022098388297625 -0.04605957041875 0.000346580596 0.1746306687 -7.72813625e-05 -0.0006272285 -0.0078250345 0.0244542428925 0.00052522435 -0.00119617628125 0.00118472525 -0.118624028259875 -0.0003587384855 0.001140773375 0.0002077159075 0.029109826533125 0.06858486569375 0.0638918194808 -0.0155756861475 0.0001565642 0.01492581628625 -0.029778145484875 4.26389125e-05 0.0001632075 0.0006335735625 -0.12135816567575 9.85467499999995e-06 -0.0931737375 -0.000582661375 -0.0862060378675 -0.00028565295 -0.02119385316 0.0002198382875 0.001812389125 -0.04874772690375 -1.76939375e-05 -4.566094875e-05 -0.02453811795625 -0.0649961214125 0.01940402825 -0.02492215742875 -0.011764793875 -0.1200014516375 0.000159302623375 0.03887672245 -0.000133548475 -0.00046228595 -0.08537897715 -0.0016385102 -0.2310024079125 -0.1073160466375 -0.20919727824125 0.0438802273375 -0.08247934595375 -0.06913092008 0.000165765 -0.15979219871425 -0.001086971 0.202862954225 -0.10423394702 0.0005682111605 0.26418179725 0.0060984817875 -0.15558750754375 -0.03825555173875 -0.002547201 -0.00012446259 0.0197421352375 0.02844883225 4.39186625e-05 0.0015318499375 0.002096486125 -0.01324376759125 0.03289885125 0.0205832510575 -0.000128716075 -0.0230460015 -0.022356253625 -0.0005904188425 -0.04692576594375 -0.022456594125 -0.0005210822375 0.0953138310125 0.000621686465 -0.000929920835 -0.00011005086 -0.02874989000875 -0.0541109871375 -0.00254272045 -0.0003925676 -0.199198286375 -0.28147761585 -0.00888604188749999 0.07798535875 0.0009725521 0.033422791625 -0.02204941045 -0.0011200900825 -0.102036913942 -0.00381149775 0.0016534891125 -0.061152584925 -0.099352736825 -0.09616656970875 -0.0004807120375 0.0288269310875 0.0001205418075 0.0002521814125 -0.07941934699925 0.130040643125 -0.0567786995 -0.007508691875 -0.1076278625 -0.000398987047625 -0.00022280687625 -0.000905220875 0.0462705611375 -3.800264e-05 0.005387838625 0.00191325557 -0.028745031275 0.061097152625 9.85090225e-05 -0.00022253280375 4.30343875e-06 -0.11669021826375 0.05335450733625 1.4123755e-05 -0.0972112825375 0.0010422332875 0.00186156875 -0.406944651875 0.00513545815 0.0016729987125 -0.000537705337499999 0.001392243525 -0.14213544458125 -0.001483964375 0.034961294375 0.036215734375 -0.0027196255 -0.0026646718625 -0.065151839875 -0.02483310875 -0.0030222816 0.0835724365125 0.040117962125 -0.0204200435 -0.000638072925 -0.059752459875 -0.015524899325 0.0371712745875 -0.0004561834875 -0.04387326375 -1.3200825e-05 -0.0186239792125 -0.05766048124 -0.001040468 0.0510656082375 -0.0001338697875 -0.02180260300125 -0.000746597425 -0.0013154067875 -0.0002331807 0.05334618278125 -0.0411930387625 0.00018645660625 0.00048916998125 -0.0955165641025 -0.045591815375 -7.80778125e-05 -0.02654272816375 -0.000472879555 -0.19429864806375 -0.0233432262225 -0.00094095360125 0.000486339895 -0.035395877575 -0.0245750099375 -0.0002097155125 -0.002779987875 -0.084112324 0.0001876448625 0.02986732687 0.036239965 -0.00154631196375 0.005610156 0.0019516463875 -0.027421497775 -0.1051042018375 -0.0007645752875 0.04345011948875 -2.32427975e-05 -0.04478627423125 0.0078166453025 -0.033953633125 0.12420150533625 -0.05010119708625 0.01677077048575 -0.0003291675 -0.0304257150725 1.2198265125e-05 -0.137260038875 -5.43112625e-05 -0.002328618525 -0.0428751152625 0.0001009564625 -0.0538455866625 0.000150940475 0.00065148645 0.13569318890625 -2.2737372e-05 -0.00051000579375 -0.3505062614525 0.0603112235625 -9.873862675875e-05 0.0688827823125 -0.0022127537875 -0.036279633391 1.9079259125e-05 -2.62797e-05 -0.0001632139375 0.03663778767375 -0.0906722698825 -0.05086548563 -0.02991720199125 -0.04328398325 0.000253643475 0.0513091098 -5.60008875e-05 -0.00872764065375 -0.07953424832875 -0.0005151414825 0.019491454845 0.02986855661975 0.003894131 -0.12824053761625 -0.0014801817175 -0.22168165012375 7.29842125e-05 0.03048089335125 0.02245531125 0.0009789782875 -0.24337373197875 0.11710086824375 -0.10691440475 -0.1084690991125 -0.000569638925 0.0207281453125 -0.0238916504625 0.0003148649975 -0.0174921429375 0.078490579095 0.000604445375 0.04119970491875 -3.106185e-05 0.08489956429375 0.026495092475 0.06443129238125 -5.926157375e-05 0.307017340125 -0.000273164625 -0.0699189407 0.000245902625 4.04820125e-05 -0.01990052093125 -0.0042185018375 -0.0373850555 -0.07657856288375 -0.032331140625 -0.0196512928626 -0.0007047173 0.0283397422 0.0002065845245 -0.00269622887125 -0.1312249603575 -0.003358829 -0.0425897174875 -0.04948454157625 0.001094579443125 0.0105580020375 0.004425234325 5.5115695875e-05 0.003187671136125 0.04468880425 -0.00105029825 0.0058761883 -0.023829718125 -0.0014343803525 -0.011234969875 0.0374327773375 -0.0362486816125 -0.0428458154375 -0.00106016805 0.0020586677125 0.02740803615 0.00066092155 -0.0395284504125 0.055264195285 -0.05542304975 0.00080102705 -0.00050089517125 -0.00013310525 0.0161144612825 6.4044375e-06 -0.001065605425 0.0033326268 0.02081485845475 0.009592738211875 0.005654977125 -0.0027963765 0.000370877225 -0.06504786625 -0.041206751375 -0.000894368125 -0.06572724824875 -0.02472460155 3.9820625e-05 -0.1005795721375 -0.0023877011875 0.1805902502 -0.01592540007325 -0.0224696422 -0.038678607694 -0.1274812640125 -0.001649645725 -0.053052563525 0.08327148156375 0.0002034913 -0.0002425472125 -0.00082176625 -0.00121810745 0.03603618707125 -0.1096247805375 0.0245033406125 -0.0524280309625 0.16429366284 0.00037592030625 -0.0002794798375 0.19178129736625 0.1582973579375 0.00321229078749999 6.41405e-05 -0.000121106825 0.0011579805 -0.082318109375 2.426424e-05 0.019711157125 -0.049489398975 0.0017790133125 0.00027431735 -0.014745436125 0.014351744375 -0.000486354475 -0.0559947972 0.00195064465125 0.03803746845 -0.00312294644925 0.049438065296875 -0.0311426757595 0.124708052875 0.042784897625 -0.00654397075 -0.09379852975 -0.06640889875 0.08981652775 -0.0201341328 0.0007170027875 0.0285543844625 -0.0169508016375 0.0003456019875 0.140401128 0.000138985193375 -0.001841957675 0.00022865821875 0.0871595325625 0.03353896845 -0.037637429275 -0.0024528103 -0.03453103166125 0.03385392343 -0.00247116142625 -0.1093593365625 0.032520051975 0.061505638875 -0.00041953547 0.02667138966375 0.00181794225 -0.081066891875 -0.00672386075 -0.1646761699625 -0.018629995775 0.000117215725 0.052658594590125 0.0005899363125 0.0366641283375 -0.004083695 -0.08840294218375 0.10155443675 0.092263867125 -0.06489891925 -0.09928867907375 -0.0739012779 -0.004272387025 -0.00137532295 0.001711497925 0.0007544623 -0.035366925775 2.90042499999999e-07 -0.001324985375 -0.03424103997925 0.000391168075000002 -0.0308739044 0.01933442825 0.06463789355 0.101079535725 -9.82255624999999e-06 -0.088002479875 -0.0627232654625 -0.071247151875 0.0001622549875 -1.5366975e-06 -0.0299952379 -0.08904792343 -0.00014444988625 -0.00054057679875 -0.0403313775175 -1.3430910375e-05 -0.0004865355875 -0.117504034375 -0.000126087125 -0.001218186017 -0.00028792065 -0.03677276995 0.0153978442 0.002050371375 -0.0192864105 -0.068592186140825 4.36836342125e-05 -0.132382378325 0.001190473375 -0.055960635625 -5.64556e-05 0.03086679511625 -0.146727689625 -0.03823660314125 -0.002320518775 0.03586634115 -0.0203429376625 -0.00165626075 6.27210000000008e-05 5.87832125e-05 -0.0024402663375 -2.145374775e-05 -0.00615301286 -0.2229972483625 0.03782440245 0.0535907368 0.0754425293625 0.00062429319375 0.026567271535 -2.12749225e-05 -0.128568874625 -0.016553815975 -1.61469079625e-05 -0.1093849041875 0.00179897275 0.01989492075 0.000826276875 0.070241320625 -0.10070038725625 -0.044863444727 0.02267525566375 -0.0306576768375 -0.0506263557385 -0.0868805748125 -0.000144678 7.91962e-05 -0.000258370875 -0.0001467824125 -0.015784364 -0.01139326714875 2.971548875e-05 -0.00094873478375 -0.0226169298 -0.0359751033275 -1.116601375e-05 -0.0516495932375 -0.117822824175 -0.0461218770875 -0.050893333475 1.262143375e-05 0.133176344375 0.03028760825 -9.6991375e-06 -0.03299008125 -0.0852509600625 -0.002926242925 -0.049668064475 0.0394137269875 0.1789193913125 0.0008140593875 0.0004128286375 0.02806537892 -0.1300783486625 0.276135204425 2.3614975e-05 -0.047518922757 -6.38171250000001e-06 -0.000781551925 -0.0583388575375 -0.000147454845 -0.0003004026 -0.04743914815 -0.0026527291675 -0.005710165606625 0.02545665055675 0.02964965947125 0.0669714086875 -0.001044144625 -0.019494777955 -0.0451637585 0.0001659404375 -0.0002161298625 -0.115641130825 0.09535952264875 0.0333324284925 -0.01311999575 0.2650669459125 0.02421639548125 -0.0236561188125 -0.09654568107875 -0.014234689745875 -0.0005014124125 -0.043163909523875 0.003247064554125 0.0355097136125 0.01727738175 -0.0554992125 0.3045957042875 0.0013009202175 -0.187686419 8.12881625e-05 0.15718309300725 0.0848589515375 0.126335301075 0.0190198220875 -0.000244290659625 0.1548455067 -0.167136876465 -0.003166248326 0.1235604085 0.01809675992125 -0.05285676934 0.0536921200625 -0.000228917725 -0.0427108002125 0.1988476549 0.01839010410125 -0.159756220425 -0.01153781519125 -0.17512953748875 -0.00021978912375 0.0853963978201788 0.452857611125 0.2336182527125 0.038932663175 0.108562656375 0.04651176065 -0.00133249775 -0.0428685839575 0.00363112805 0.080469459695 0.1696178577725 -0.02260104033975 -0.026989634475 -0.001218929185 0.0498906056125 0.0004169260375 -0.09882382125 0.05344618531225 -0.103369975375 -0.01292134668475 -0.001208486 -0.01490031100375 0.0488641287875 0.003779031875 0.0008817901375 0.125656646559125 -0.09424036528125 -0.029003461175 -6.56769875e-05 -3.733318625e-05 0.036477684791635 -0.03451529265625 -0.001194466161875 -0.00024191293625 0.024505638125 0.00090490575 -0.0241289447875 -0.00059632515 0.02173863396375 5.24080625e-05 -0.000237272975 -0.068109705 0.026518219125 -0.02592701590625 -0.00055232965 1.9664755e-05 0.00070782859375 0.10717450509375 -0.00044990137125 -0.103471462075 0.00020418060125 0.01127382996275 0.00022270986 -0.036791514625 -0.0606909138125 -0.056459258825 -0.1580307109625 -0.0003141572875 -0.11393930689625 -6.77337975e-05 0.00214844495 -0.00136834755 -0.040561879225 -0.00230831975 0.00192392815 -2.3679225e-05 -0.048251066725 -0.0502908811125 -0.11968119122 -0.0009527044625 -0.1223300645 -0.0005641581625 0.0031535157875 -1.17885375e-05 -0.074421396625 -0.00296173382725 -0.042094173642625 0.03589341588 0.0376141064125 -0.080354206875 0.002210794875 -0.00038526152625 -0.09044970527375 -0.0707333066875 1.0852375e-05 0.0971701323125 0.02115687467375 0.028131549868 0.01335195510075 -0.02121582251175 0.0208962088375 -0.00123843744625 8.0865988625e-05 -7.955361375e-05 -1.2050975e-05 0.0203389681244239 -0.0009411154625 -6.0649965e-05 -0.0198685701875 9.235090125e-05 0.05042315373125 -2.08892962500006e-05 0.00487193533125 0.0729144668875 0.0009501693625 -0.0002978743 0.0656595333675 0.000158968525 -0.000132273 -0.0010196061375 -0.2344035951125 -0.00339432315 0.0508591228 0.00419564605 0.18037305677875 -0.07775902292625 -0.006130245625 -0.002616044 0.04817775185 0.08923446169625 0.0452526402375 -5.77282925e-06 0.001437627 0.0007656584525 -0.24686876773375 -0.1419601425 -0.000261804 -0.099990054875 -0.0015218960125 -0.07033328155 -0.057587369137625 0.0134979420825 0.0337763525 -0.003891968025 0.09901841525 -0.03343306834375 0.000300184690625 -0.0563239397 -0.003969990875 0.0431154181875 -0.077517563 0.0131163552375 -8.68227e-05 -0.0597130455875 0.055185148078625 0.02428730310125 -0.0572947956675 0.02075667579375 -0.0182664372 -0.0407389414875 -0.059540128825 -0.003615000350875 -0.04443355093125 -0.02155054493375 0.031268565575 0.00085045325 0.0506360650875 -0.0071147396425 0.00030981097875 -0.0016282316875 -0.08821836105 -0.040500681125 -0.0064886608875 -0.00014280377125 0.0302078875 -1.04291e-05 0.06365849779725 -0.0006949129 8.23428875e-05 -0.035494248875 0.02776482524375 -0.006848630425 3.18280875e-05 -0.0334755609167375 0.0143659342 0.0171449756225 -0.000141854825 -0.07163636133375 0.0007457021 -0.0305044049125 0.0197478729125 -0.060246528575 -0.013227406625 0.00123993355 -0.011273971125 -0.02587984651 0.0020785530375 0.02475513073375 0.024184558825 0.022500141 -0.001239035375 0.006297784075 0.10257744011 0.15244942569875 0.0367708531125 0.22439229423 0.0083902635 -0.017305404125 0.0228102794625 0.16139369929375 -0.0470581500625 -0.0014946304475 -0.0004914906175 -0.000235609175 0.0855993663651875 0.000131059175 0.2777160767375 0.000540745725 0.097416274875 0.23650813045625 -0.0002047988125 0.0013394401625 0.121664284125 0.050099243875 -0.1001573765125 0.0331348728125 -0.0106626407625 -0.0010749365625 0.0001656507125 0.0685034081875 -0.00185571525 -0.022384863125 0.071453094675 0.177805775 -0.00027737032 0.0082579708875 -0.02452065945 -0.00031090242 0.040262434875 -0.0847020719125 -0.0457765982875 -0.04514706156 0.038651155218125 0.29151225044875 -0.03662731321375 0.211234450971875 -0.042592807125 0.19168185713 0.1173442086375 0.0009749502 0.21548452766625 0.057771013025 0.042503520672625 0.0451437372604 0.03518538293875 0.04318968785 0.04985248625 -0.00939761042625 -0.0294707553995 0.154336597625 -0.0016256909 -0.0599560912625 0.16552040055625 0.00056065058125 0.0989861251275 0.040311641125 0.128504231625 0.028921103575 0.4605805 0.1734684027625 0.0350703949375 0.16559021315 0.060895025042 0.0002820605 0.1120655897625 0.008302932375 0.0524252770444625 0.1801651885 0.0087892278725375 -0.00930092814125 0.00341026108375 -0.0498498173875 0.065711191765 -0.013622120125 0.0037839905 0.0521578056375 0.074880467375 0.001167105 0.030315962 -4.25573875e-05 0.250702910375 0.00466482098875 -0.033908768805 0.17907217181875 0.040131684925 -0.0683185051625 0.1539844829125 -0.01947633299775 -0.031006006375 -0.0564093209875 -0.1579733771875 -0.187132675625 -0.02576283375 -0.000500111875 0.0114314223400875 0.096145103958375 0.3233634720375 -0.0004830441875 -0.0001158017975 -0.0016079112375 -0.0001979311 -0.000281840125 8.4681625e-05 -0.0309496740075 -0.0464053774154 0.0563897666375 0.0395464188875 0.05405315541625 0.150546893575 0.07704694502375 0.088628437099 0.1991979519625 0.015852747225 -0.000145133535 0.000276257625 -0.182912874205 0.008293030275 0.113476780285 0.23602324639 0.0003533885465 -0.014746016375 0.09275152675 -0.0538115765 -2.920964e-05 0.000798990375 0.0405699018875 0.0001144316 0.02754857875 -9.99301625e-05 -0.0011314692375 2.40165625e-05 0.000734311200000002 -0.0120295122 -0.00014863025 -0.033643135765 0.06378033371875 -0.0001216917875 -0.09255239632375 -0.03084398075 -0.04729479939875 0.052284019875 0.02602452621125 0.134191725 -0.035679536147 0.237600425 0.1489021442875 0.05267177475 0.0001593235875 0.000321393 -0.0016426115 -0.0389308320725 0.001406053 5.082567e-05 -0.0001588417 -0.1640550523125 0.336239810575 -0.051789556375 -0.03648568082875 0.350255770625 -0.01094177150875 -0.04148599795375 0.000514488125 -0.02237448479525 -0.0576659588125 -0.0031692587 0.045151438875 0.00012552024125 -0.04693734236125 0.1747598719125 -3.786212625e-05 0.04773192529125 -0.0006174635375 0.000810467925 0.024609682275 -0.00253827740375 -0.00635042445 -0.03436836085 0.21188703875 -0.000184549625 -0.050792285975 -0.1620163865 0.078069486069375 -0.00610036258750001 -0.0487209961125 0.0271428735875 -0.0172929884875 0.03330125297875 -0.00040434892625 -0.0003472724375 0.09730001315 -6.43343749999999e-06 -0.131164667125 -4.616484125e-05 -0.083266534527375 -0.050939551325 -0.03248954006625 -0.128170435125 -0.03025379090625 -0.03475229473875 0.0282291738995288 0.00025250095625 -0.0006981765375 1.13232325e-05 -0.05278518325 -0.0280064770545 -0.02315748574375 0.040369099425 0.153005106125 -0.1664532014375 -0.000690046625 -0.04452887526 0.001880360575 0.056353690125 -0.01541878324875 -0.11235092384 -0.000240253645 0.0183678335 -0.00024536491 0.0199925589 -0.00034345148125 0.02190232285875 -0.0469601815375 0.0001416069125 -0.000595577375 0.02630206318625 0.001412886175 -0.0001281978875 -0.001216807375 8.42367625e-05 -0.05839087875 -0.00301001125 -0.140383265125 -5.43858749999999e-06 0.069844698325 0.000447138675 -0.000435005729125 -6.137175e-05 0.0025690813875 -0.00042062425 0.0837743158985 0.0246167018625 -0.0250241651424875 -0.0268525808975 0.000293475375 0.00013958768 0.01949643051 0.0216971447975 0.0610154180525 -9.755493375e-05 -6.1123355e-05 0.0489640964 0.160172094975 0.0283540634575 0.05775820975 0.0024818181875 0.0001739853875 -0.042347117075 -0.00221052103175 -0.04014651989125 0.070370971439375 -5.450043375e-05 -0.008311217275 -0.189313623624 0.0001738067075 0.233673977125 -0.043278493775 0.035733723275 -0.0377099412625 -0.0192420567375 0.05991368502125 -0.00023583805 3.970731225e-05 0.0254144687575 0.02740036289625 0.1041629113625 0.0003446612775 0.0001250994625 0.00035793007875 0.00086179834875 6.775891e-05 -0.0151090332375 0.06854740582125 0.0028173326375 -0.000372799475 -0.0358023642375 0.0101602608775 -0.0699582165 -0.0077414800375 0.016942839108675 -0.057985036075 -0.0260771993125 0.00352232405375 -0.05278965796 -2.419894025e-05 0.0882865716375 -0.00474763434125 0.0589102587125 -0.020248084293825 -0.04310140138375 0.0053332112125 0.001626233575 -0.1027271812375 -0.0009078156125 -0.06706258233625 0.0941659893875 -0.0212269848875 -0.029143439825 -0.1513754307625 0.1420713981125 0.00423167010625 -0.091830108375 0.011691103425 0.022458285375 0.0020000845525 0.0645154346825 -0.0251066061475 4.85213525e-05 0.02884623336625 -0.03664034279375 -0.102037070125 -0.1682153781475 8.439320375e-05 -5.810325e-05 -0.0014455876125 0.00025750475 -0.0083842495625 -0.00844731462500001 -0.00383820115 0.00016489532375 -8.8982325e-05 0.0013778481625 -0.038502182225 -0.00028966375 -0.0007313192375 -0.0570824710375 0.021659141715 0.05481894056375 -0.0364925995325 0.0260338925 -0.000812782375 -0.029695891 0.02633214695125 0.1952040269625 3.8100595e-05 0.045251943158875 0.06036776523 0.2161457834875 5.41703375e-06 -0.0008038620625 0.07516630565 0.0596967722821512 -0.0322864230625 0.05842180016125 -0.1283350665475 0.17832854875 -0.0002345229625 -0.063946953619625 -6.5104043125e-05 0.0701522367 0.030714225675 0.000961224875 0.278330377125 -0.064020371078675 0.327332485025 -0.12757895470875 -0.0007400942 0.17742894936125 -0.03243042805875 0.02747438467375 0.08312030095 -4.225473125e-05 -0.0005504760125 0.03428107289875 -0.0017829558375 0.0618117734 4.154779625e-05 0.0431781561504125 0.022485910875 0.000442751775 0.014589099925 8.69078625e-05 -6.309770275e-05 0.00094667275 0.0205757976875 0.26016205595125 -0.05675715205 -0.03089208895 -4.700925e-06 -0.07835223986 -0.080967105375 0.0009573689075 -0.1519222298 1.10067668625e-05 0.090468244875 -0.03751219525375 0.020889498175 -0.00027940561875 -0.0008009451625 0.187357672175 5.7247125e-06 -0.0006574403625 -0.0786521996075 -0.0233571894 -0.0024312234125 -0.0369614390875 1.56418125000004e-06 0.000326456875 0.1130526026 0.0551515375375 -0.0335173055175 -0.000127528925 -0.1377719033875 -4.965602375e-05 -0.05935335872375 -0.0611647215125 -0.23359620349375 0.33672708805 -0.120485144375 -0.1102920685525 0.0010298977 -0.000204909371249999 -0.04452429665 -0.069342831075 -0.0470460135875 -0.02733277175 -0.00182010075 -0.1208045998395 -0.01186344209625 -0.00016273529 0.032182814225 0.0190153705 -0.0744882965625 -0.0477384344375 -0.00206442777 0.0521247563875 -0.0225306612125 0.0014112402875 -0.02597118043625 0.0566951806125 -0.03899545971 -0.062496045788425 0.29088598527375 0.001007341025 0.0538901452 0.00038576255 0.1727898298 -0.07371011785 0.000229918071875 -0.024188864983775 0.0266099094875 0.1578881185 -0.04739644375 -0.0307732250625 -0.00030656831625 0.0006109253375 0.0002801584875 -1.99032500000002e-06 -0.00071234508575 -0.0652409235 -0.0660693488875 0.07051299095 -0.0473968583555 -6.56447125e-05 0.000107573485 0.0260466096323875 -0.00214488206585587 0.18190626883 0.00097395563 0.0658874791225 -0.00053835551875 0.02596760575 -0.0232464416125 0.2156354199125 0.0565534322775 -0.02815068896525 0.0003360621875 0.20245501942325 0.11663424165 -0.0029995624875 -0.07801815409625 0.0440021722875 0.0169612866525 -0.02729904491625 2.7878325e-05 0.2625719675 -0.01769841913375 0.04822496926375 0.041598198125 0.1550888559625 0.34547752595 -0.05187224825 0.08077631495 0.0707481613325 0.02277816215 0.067028414775 0.09710382035275 0.1122154045875 0.2469286230875 0.21306256355 0.131588757875 0.079933985375 0.1455857363825 -0.01806528868125 0.22160232675 -0.00032063825 0.001528233625 0.0363103663375 -0.0249064306125 -0.0375954007975 0.03564208412125 0.025944960325 -0.0019025825375 0.0012187842 0.01824387775 -0.04261034925 2.1817725e-05 4.635902e-05 0.079880751056675 -0.066603820955875 -0.03391063207375 0.0748700562125 -0.024078757525 -0.0004321812125 0.106374782496 0.17721352976625 4.455303875e-05 0.0310348572375 0.173110786125 0.11427238725125 0.2956003964765 -0.00335561825 0.045259364 0.08530565073 -0.0008571362525 -0.044191047785 0.000231564805 0.070759823925 0.2170749441625 0.2334086192 0.0678369450625 0.24983549159625 0.24232881625 0.054335804875 0.0958348167625 0.37725043330375 0.06025853248875 0.2308494135875 0.1913827219625 0.285442953725 0.04385387095 0.308986290788862 -2.584225e-05 0.149382053273625 0.0826622143875 0.01830776475 -0.069090112353375 0.0073261202 0.0650991862 0.01689182025 0.006149997305 0.131524072405 -0.03647646340625 -0.0008651794875 0.3593668818625 0.241654496325 -0.02146278087125 0.13681089922375 0.533688362012875 0.192154133675 0.4282038782625 -0.01151753315 7.5313445625e-05 -0.03932583284375 0.0074299647 0.09217635813 -0.0001349924625 0.00027871938625 0.07651273458125 0.0644457098725 -0.073620953225 0.002125195825 -0.02170172921625 -0.0029813296375 -0.089572381280175 0.0901401283 0.10303678922625 0.13218101245 0.250985583325 0.074798644025 0.0456097019875 0.07939218497625 0.11162209594125 0.10352502211 -6.250167225e-05 -0.128135062825 0.092116706125 8.530914125e-05 0.1006585463 -0.05089890975 0.1370210116875 1.36593375e-05 0.1300396312625 0.4856780815685 0.27423435745 0.22900360275 0.08586867362625 -0.0513202451625 0.08298450405875 0.14002654735625 0.014797158875 0.0571773666565 -0.01764912325 0.0214610357715 0.0032414160125 -0.02709647020125 0.09842267372775 0.10239941350625 0.03433460413375 0.16036835412875 -0.01504858729875 0.25672127007 -0.025962838125 -0.05263940076 -0.0002789209 0.001184669325 0.2089939949625 0.02701676522625 -0.0009680538875 0.0637843753875 -0.1005075867625 0.12382623886625 0.0409499325875 -0.073035214279875 4.785001575e-05 0.000174012125 -0.287392795775 0.0613667689725 -0.00029062962875 0.0613839226625 0.004203426375 -0.0405366392375 0.0162840011 0.0841965988875 0.3031513261875 0.05476847770125 -0.120314761555 0.11901597340375 1.22718749999997e-07 0.07647565325 0.080251776625 0.0734894395375 0.000337253585 0.002491360025 2.6275075e-05 0.19819116835 0.0415678212025 0.08096073723125 0.18280866128625 0.2559079055235 0.23942604425 0.113197905892875 0.02704723365875 -0.0058456745 0.23210402205 0.1833187125 0.0240160197 -0.074288075625 0.00044404425 0.00092680055625 0.17964445956625 0.03356276501 0.001162943975 0.4897410690625 0.0823329055 -0.0001677097225 -0.2569282206375 -0.0320887353325 0.05541062215125 -0.225241778885 -4.39932625e-05 0.1842689574875 -0.0262108243 2.29559947125e-05 0.000726965075 0.03717672375 0.0365536437375 3.66827475e-05 0.052628626775 0.001508661415125 0.0624645113125 -0.111849568055 -0.0026461850625 -0.039771427875 -0.1011365650675 0.046737972202125 -0.0220956635 0.0186411084975 0.061161913625 -0.0661795249125 -0.0004367985 0.00334054045 0.00026233445 -0.012467950625 -0.080091230175 1.08239749999999e-05 0.018936090875 -0.0002654420375 -0.069687860910725 0.1190825271375 0.14940676099375 0.11511403094925 9.796435e-05 0.0616199311 -1.9434862e-05 0.1289046099975 -0.025096486598125 -0.05188789290625 0.29694420645 0.0098411728875 0.00992118371025 -0.0002112131375 2.78627025e-05 -0.02361487551625 -0.1339932718625 -0.0005038495 0.0157072782725 -0.0296160685325 0.19384260439 0.142555182875 -0.0547530185625 0.00630673825 -0.000727123875 -0.070081078725 -0.01180668254375 -0.02624294525 -0.03968790407 -0.0277519996 0.002106225875 0.040020491 -8.52426e-05 -0.002895455 -0.01150452465 -0.0703354122875 0.0013712605625 -0.0009807118625 -0.001085545 -0.0087575251625 -0.0005196016625 -0.0867476979925 0.06464099673875 -0.000234899625 0.0282342745 -0.06017632947375 -0.02075128482625 -0.06434538437125 -0.0177608014875 0.0816940246875 0.3097913186125 0.2317129901625 0.012823226875 -0.0275736282375 -2.528018e-05 -0.05826630982375 0.003430603375 0.02291142548625 0.0249866201 -4.36855975e-05 -0.00013351756 -0.00355988575 0.00381999618125 -0.026923320275 -0.000731095525 -0.10347915675 0.048032351175 -0.11500092415 -0.00039493767875 0.0112261066875 1.04819865e-05 -0.0004625879375 -0.0235586035625 -0.00042105955 0.03658221721875 -0.020054648 0.12990895005 -0.01184950561825 -0.0005426736 0.00038380045 -0.03913840825 4.91177499999999e-05 -0.0159082444875 -0.001166884 -0.002128223625 -0.02863489095 -0.049504008625 -0.014038920625 0.01922472975 -0.002786338125 0.0496639035 0.11902519515 0.02141321521125 5.7482997875e-05 0.0001376768375 -0.0417392417525 0.00090138253375 -0.000874432175 -0.022251806125 -0.018640871 -0.009629243 -0.002206228 -0.00091285575 1.58910625e-05 0.003433948875 0.24323489392 0.0176249495925 -0.0041892255 -0.0455835489125 -0.03531235525 -0.0013099851 -0.060286816105 2.40270375e-05 -0.3388687775 0.0019716925 -0.0902000713 0.021139359375 0.06730004111875 -0.000406261 0.001509040755875 -0.0848379136875 -0.011713385575 0.0281703712375 -0.0021543560875 -0.025537592725 0.0254768184 -0.04773332136375 0.15715239170125 0.1614429435375 -0.00013406301625 0.0286328331625 -0.0977911273375 -0.1141953029 -0.0299777364625 -0.004727565375 0.0723067142025 -0.000279896025 -0.000470630125 -0.0388211764675 -0.000840174 -0.017292785875 -0.001352320275 0.04539197889125 0.026363887 -0.0231455891375 0.0178506224375 0.076938310025 0.081432343325 -0.045411337105 -0.0183360902575 -0.01384447754375 -0.0352683115 0.0650871007 -0.0010675832075 7.570205e-05 -8.74722625e-05 -0.0343862848925 0.000135112 9.57827500000001e-05 0.01460951785 -0.07690494317375 0.090591120375 -0.27805510287 0.0017757475 -0.194808018868625 0.000496602005 -0.000217588746 0.00162977475 -0.003687825475 -0.00037246931875 -0.09774040685375 -8.81205125e-05 -0.00030925285 -0.1055309591625 -0.1473365576375 0.00302637425 -0.0008813731675 -0.07641083465 0.12095167969 -0.00014326525 -0.000235438125 0.168310986325 -0.09374741125 -0.0291817053665 0.00161559740525 -1.541470125e-05 0.05524424427475 0.015596939208125 -0.0390647797375 -0.030076665625 0.02820784186375 -0.086449940025 -0.17326174878125 0.02163712863 0.016067164875 -0.02561896438625 -0.08836027525 -0.06493772622 0.0443816049 -0.0029785043375 -0.0027470644375 -0.020738773677375 -0.0266013583375 0.0312864858625 -0.07868592051625 0.024589913935 -0.080193947023625 -0.0001040073875 -0.05793717165 -0.13834485104625 -0.000851829375 0.03226269340875 0.097184670875 -0.16492165603 -0.022477542725 0.04308877425 -0.000265399346125 -0.089889312 -0.047232276675 -0.048067321875 -0.003988388375 0.000301539775 0.07003080916375 0.03097387803685 0.011702555371375 -0.0369423453572375 -0.07273587583 -0.1570251002625 -0.161580022375 -0.06736290875 -0.000363134775 0.0265497532825 0.0353084635 0.04676511845 0.0045980141625 -0.012937286555 0.0012288303875 0.0766365158625 -0.1812135194125 -0.2141788810925 -0.003103882725 0.0194504436375 0.0006918648375 -0.000262417281125 -0.022260923697375 -0.1471715083125 -0.0109189015719125 0.00376647644 -5.4683132125e-05 -0.000623149745 -0.02705249888125 1.90068375e-05 -0.00039546233875 0.0331763025 -0.0357985502875 0.023139693875 0.0001925337125 -0.000205680875 5.407551125e-05 0.00178860269375 -0.024141802635 -0.00025617870525 -0.001036766475 -0.00713886878375 -0.00033103712625 -0.070273570828375 0.1314018456625 0.1214908468375 2.922299125e-05 0.0429898897125 -0.066492354125 0.00254046665625 0.00555324225 0.13321433513875 0.0431779381 -0.031935606875 -0.049698977226625 -0.0620475055 0.02129514542625 -0.0012865816125 0.031226810325 0.108242223899125 -0.00041870715 -0.199615259175 -0.009004669 -0.063515678712125 -0.02233770109375 -0.000359853675 0.0653200898 -0.02726423064625 -6.272024e-05 -0.00019774873375 -0.024638671307375 0.0217454607375 -0.00100228682 -0.08983559293875 -6.60559125e-05 -0.0368656894375 -0.0752173324 -0.08766889656125 0.009477810824125 -0.0034060123375 -0.028531770784125 -0.03970903928 -0.129596652375 -0.0962602577875 0.0152751590375 -0.0006356914875 -0.023243590021125 -0.100037264101625 -0.0043450582 -0.07884682926125 0.05993970915375 -0.00291214647 -0.0001929462375 0.006167653975 0.0210145762275 0.02559072688125 -0.00011180345875 -0.00284884205 0.093456046327125 -0.05554066375 -0.10091769691325 0.0017749185125 0.02689219616 0.043387382675 -0.0428651374125 -0.08773893145875 -0.0010262595 0.0183599384627 -0.07639398655625 -0.02294328083675 0.068561293125 3.741783875e-06 -0.0050179765 -0.0007839006625 0.023891756299325 0.05403275365 0.019435580475 0.0850307565125 0.09040530102125 0.00023019375 0.000845195 0.1097460180625 0.0476402771875 0.2408211479125 0.04816457375125 0.017721005899375 -0.03413398477 -0.0340389711625 0.17132084695 0.000116657413125 0.00609105015 0.0266580145875 0.022972512674 0.0258024502625 0.020346070875 0.04390520736875 0.040531686159125 -0.002150154772625 -0.038813167875 7.00785725e-05 -0.0917926015425 -0.155748806960375 -0.0019983654375 0.057650874825 0.0568522234125 0.05257457233 -0.0383401051525 0.00329327204125 -0.00054200315 0.000111442325 -0.0007386376875 -0.059167935875 0.00128782925 0.000963886125 -5.81561425e-05 -0.0002483365875 -0.0585235885 0.0477317270875 -0.090278533075 -0.059276675 0.029478882925 -5.79892625e-06 0.027908079942 -0.1249005621625 0.0012262397625 -5.474681875e-05 0.0693839718625 -0.008774417125 2.2077505e-05 0.140673663352875 -0.034208841021875 0.001167237475 -0.0673096560625 -0.2319300379 0.023799492125 0.0443593333875 0.000395656325 0.08254755795 9.60576525e-05 -0.016187032625 0.0866291865 -0.0002134230125 -0.206844571375 -0.03939466625 -0.013649818830575 0.0264170929125 -0.0045450975 0.065037192267125 -0.0037242026775 -6.79325125e-05 0.013981413725 0.00093827335 0.000368590985 -0.02743466318875 -0.004001097615 -0.0417761995 -0.00039125905 -0.042615628 0.00082400325 -0.001970949795 -0.023176278 -0.0001374675175 -0.0655157210375 -0.00378384675 -7.33304e-05 0.0056109097125 0.121887816 -0.033119316825 0.0281163259125 0.0125411083375 -0.0126101271 0.000601427365 -0.03324961647875 0.001167720525 -0.0221737395 -2.75096945e-05 0.000800356 -0.11269134074875 2.97482875e-05 -2.28723625e-05 0.00256472776 -0.02285520809975 0.0457899079 -0.049385595325 -7.86807e-05 -0.050784417013625 0.046354411655 -0.0439358076625 -0.0011801845375 0.0009234736875 0.0280549231125 -0.0158500105875 -0.00265490005 -0.06538354125 0.05070613405375 -0.035735842925 -0.0161454935375 0.0001751400433 -0.001109784025 0.00058515935 0.000175117375 0.0007037061375 0.022494684563625 2.8195399875e-05 0.0002434675875 0.0205509591925 0.0126268584375 -0.001292601835 -6.2727256825e-05 0.064648659325 0.05465313862 0.0234289250375 0.0025352741625 1.2597209875e-05 -0.05844952881875 0.05892749474125 -0.0014234747875 0.01799954490725 0.0303960021625 0.003166322125 0.00081504595 0.03134075875 -0.0430886150625 -0.2534614328 -0.0010868609025 -0.034753413 0.12161149575375 -0.0008321554 -0.0004204953625 -0.0266596581165875 -0.0380940289 0.00016091290875 -0.005165416125 -0.07754279206625 0.044557136875 -0.0260994563725 0.129549185175 -0.0670709513855995 0.07591791077875 -0.05344086415 -0.071723916 -0.0733756630508625 -0.0008925638 -0.0006397906125 0.0151271234125 -0.0432215145 0.000106785375 -0.079375109109125 -0.037887251 -0.000821614 -0.0908383589875 0.004580074125 0.00441164925 -0.00033378957875 -0.00533258601375 0.00013805267375 -0.052310927825 0.0500921382625 0.05360155228375 0.0164616548875 0.000592657125 0.005717583 -0.00010734446125 0.0003102166625 -0.021926018525 -0.0004227961875 -0.031415335725 -0.0468334740625 0.02536853280375 -0.00016110876475 -0.0353936028375 0.09432444460125 0.016302896595 0.0005681352375 0.084838615921 -0.02130164715 -0.0344564572875 0.00055810645 -0.0190025941267 -0.00076128109 -0.0366535725625 0.225728775 -0.0937469358375 -0.0005921810875 -0.060909990475 -0.001311858 0.1831566927875 -0.00010924694375 -0.0390605725 -0.2680902891125 0.013231985625 0.0004347578125 -0.0500177795625 -0.16542806770875 0.21156039315 0.02356784308375 0.021110231875 5.69112875e-05 0.0635857448196375 0.0884745079125 0.0679350903745 0.19765930006125 -0.03515621991625 0.0623890391425 0.000453565125 0.00023419565 0.043877665375 -0.115988447 0.081676211375 -0.003374050975 0.03306526113875 -0.0026086005125 -0.014200854794 0.0335207429781375 0.37633871725 0.0489725255125 0.01244533214875 0.2231971342875 -0.0898378581375 -0.08821545525 -0.02050776079375 -0.00045953345875 -0.00057055889625 7.50018625e-05 0.0130708284989875 0.10662859537375 0.077808303025 0.0006110627125 0.050961637075 -0.000360085225 0.0269976716625 0.0008870077125 0.0533527381125 -0.0078123139175 2.68313749999997e-06 -0.0001080634375 0.0001204574 -4.36444985e-05 -0.0009370247875 -0.05449386140375 0.03024021613375 -0.06767623620125 0.00076552275 -4.2162955e-05 0.0006426710125 0.02885466266125 -0.051695635375 0.03046606421875 0.06141786575 0.000808478345 0.000920905125 -0.046516142 0.017933060925 -0.039087153825 0.008029917625 0.00032934074125 -0.00447587706875 -0.0305811089225 0.0153447883125 -0.13279338425375 -0.000968076375 -0.0331627323 -0.0005448144375 -1.99480875e-05 -0.001067977375 -0.0590280359125 -0.00100028875 -0.0956933843375 0.0015055896 -0.0336269544625 -0.06255829745 -0.0003608321175 -0.037235203125 -0.000779707375 0.000765348603875 -0.0113250732 -0.063608946405 0.00014518233375 0.000444137534 0.00048529855 -0.07181908175 0.01990737182375 2.433679125e-05 -0.0155868006875 0.0969706092375 -0.0001568162875 -0.03118694558875 -0.0005032691125 -0.0196591317625 -0.0001352988 -0.001436495375 -0.04110659278625 -0.0020578815875 0.0013791553375 0.0004525665 -0.063731527675 0.0009398910625 0.00013347315 0.0017000867875 -0.087765022425 -0.0016027695 -0.001048053475 -0.011372917625 -0.0021691435 0.002496604875 -0.0522163235 -0.149271057175 -0.0244991161625 -0.011259669875 0.0338750853875 -0.05876275389125 -0.0002722976 -0.0524976964125 3.679172125e-05 -0.000363860635 0.0165159458488875 8.402543125e-05 0.015148502625 -0.02230237767375 0.0505951275875 -0.02477914559 -0.0250114697175 -0.020128752275 -8.052695375e-05 -0.00049540425 0.005167490325 0.06021898604225 -0.007615693045 -0.0260804066375 -0.002270136 0.1089976625 0.033690426325 -0.012783633417375 -0.10167281660625 -0.023542357648455 -0.1718050416625 0.0647692902 0.0043336707875 -0.1066965958625 0.08031951425 0.2100280957625 0.0535815540525 -0.0003213486875 -0.014052393175 -0.030785500958 0.000724229625 -0.00221671735875 0.0013577560625 -0.0161107768505 0.04851844489325 -0.1247587969375 -0.00189754535875 -0.09871669393125 -0.02095336023075 3.553496125e-05 -0.00013077965995 0.0003044695125 -0.058067297775 -0.05277884617875 0.021838883015 0.0328891409775 0.0207386810125 -7.60625000000002e-06 -0.005657978625 -0.0001113256 -0.00461432595 0.0001091704125 -0.03586948937625 -0.029389065503625 -0.0002709705125 -0.04911613281 0.008532889247375 0.00014552203 -0.26282937006875 0.01507065780375 -0.0791011159125 -0.002939713125 0.00909387957125 -0.00040433614 0.020242869558875 -0.02870160905 -0.0533779545 0.0266818863875 8.61137250000001e-07 -7.25262875e-05 0.00499725225 0.0183729198375 0.0004043774625 -0.131419597357625 0.0725130914375 -0.0432346472625 -0.082293028375 -0.0163242240475 0.0309887314125 -0.037243231355125 0.036572724275 0.0001264715375 -0.0010956604 -0.080707527225 0.02400347081625 -7.8458654625e-06 0.1286464444 0.009377022725 -0.20478000331 0.004446722 -0.00053373968625 -0.1492962884125 -0.00264933865 8.15346075e-05 0.0622895395 0.001416032525 -0.099474383175 0.000107050275 -0.027406891125 -0.178791028475 -0.0056366804 -0.00399348325 0.0624529484875 0.00297533355 -0.0001448224575 0.009571363625 -0.0226466246375 -0.007336426125 -0.00158390125 -0.215824225375 -0.00270778 -0.0007719620875 0.02848145766375 0.0003304663875 -0.0017850202 0.000186969025 -0.0002732009125 0.046151391625 0.0003989642 -0.0391951431125 0.029990218075 -0.000643399625 -0.15074218125 -0.07319481253375 -0.0251536855125 -0.00447722125125 -0.008534725375 0.0010617315125 2.45458125e-05 -0.061488791638375 -0.00037137864625 -0.00896324425 0.07506955945 -0.053347449125 -0.000333076016375 0.0598208547375 -0.028928807875 0.00086938026325 -0.0002998696875 -0.2424112606 0.00454090075 -0.0286284135 -0.145779468525 -0.0262056248075 -0.00050493175 -0.0369512175625 -0.000113454513625 -0.000659934 0.00149134577625 0.126711311875 0.001308458 5.420159875e-05 6.290359375e-05 -0.0083268052875 0.0002104634125 0.0010208663375 -0.00011913255 -0.057557718975 0.000393859335 0.0395537167375 0.0438430337 -0.001477679375 -0.000108730675 -0.20715333979625 0.022010780188125 -0.069957523555 -0.001551193 0.0040688805625 -0.047248632825 0.037101146075 -0.00389895049375 0.00019074533625 -0.0478914351125 0.02122844225 -0.020128046775 0.1912890614425 0.000216503475 0.1084424848625 -0.000157472325 0.00182182775 0.202135030175 -0.0359914259625 -2.93474125e-05 -0.04091857771 -0.0001839611425 -0.025805486224 0.00010048472 -0.00271667589 -0.0250160530475 0.0008928467875 0.0033925127375 -0.0013020701625 -0.0271758019875 -0.04710699300125 -0.003108822 0.111211902 -0.00032066224875 -0.034748005875 0.000316333 -0.00386172625 -0.05883356590125 -0.07452671595 -0.05265189575 -0.11372763809125 -0.00081511375 -0.02848245475 -0.03568823 -0.0412769083875 -0.01866435275 -0.0409908217 0.053110292125 0.0001301018125 -0.1019287706375 0.008082853625 -0.004535299185125 0.00022226479625 0.0270940449025 0.030669507819125 -0.03685852038875 0.0264546126175 -0.144028728375 0.1400666771875 -0.0013571927875 -0.0337761395875 -0.00015475862895 -0.003072295375 0.052167982875 0.0882714680275 0.000576808075 0.0157862444 -0.125356282455 -0.001640831225 -0.00135392675 0.000925288375 -0.0914983834125 0.03872154 -0.000309765125 -0.15537765747625 -0.11003487601625 -0.02962863514 -0.0468226496825 0.0293171492 0.089679609725 -3.84796625e-05 0.0274271013775 -0.001410115241 0.044989020239 -0.052531119068125 0.03295975865 -0.0004395539575 1.0274756625e-06 0.05726654875 -0.116458875 -0.02553764151625 0.070971413625 -0.08872478690375 0.0322102711 7.94705e-05 0.00086302595 -0.030266372765 -0.00134161425 0.06250400449625 0.1189265218725 -0.0717437773 -0.001722857 -0.098997079125 -0.0212959601875 -0.033261851855 -0.02580390427425 -0.057576423175 0.1172809178375 -0.0026658152375 0.0138069233125 0.12217889283625 -0.0559464450375 -0.000234352501125 -0.02096367146625 -0.103784320655125 0.00013378352625 0.117795970975 -0.0022456924175 -0.000535973475 -0.0783359545625 -0.003519365125 -0.0003171744875 -0.0738936827125 -0.118708719356212 0.000200252175 -0.0412106703125 -0.001582467125 0.01610484065875 -0.040297963825 0.000278214975 -0.0347755167125 -0.0354875618175 -0.00201481025 -0.04831878535 -0.089126070705 -0.1368617303875 0.0344801703 -1.0797925e-05 -0.03715173997625 -0.0058883201125 -0.137635358190615 -0.0287766151 -2.635173e-05 -0.0387661265125 -0.0304675973207125 0.02112133402875 -0.0232346036875 -4.068274e-05 0.0002980821875 -0.04855073829375 -0.0010565373725 0.06487338116125 -0.0636197565 -0.02081357088125 1.72037e-05 0.0652970389375 0.000115258272875 -0.03352817825 -0.025987987125 0.0723149452025 0.1128707351625 0.2595293875 -2.5956510375e-05 0.06776368752875 0.00114850345 0.046278178125 0.157691863135 0.19249493696625 0.00207418425 0.1782525304375 -0.05069827375 0.00011736233 -0.036457460195 0.1743271237375 -0.107900490175 -8.4642385e-05 0.057681429525 0.1203793858375 -0.03315046718625 0.033587183675 -0.0127289293925 -0.0006331857125 0.1009313166125 -0.020350490764375 -0.0018515615875 -0.14210650778375 -0.01632524859625 -0.03443624125 0.002289876125 -7.2200304375e-05 7.09200125e-05 -0.022805999475 0.04012811947 0.17107840255 0.0002303485 -0.000205831 -0.0054017426625 0.0121782886375 0.090967710325 0.06724142731 -0.0636716383875 4.548837e-05 -0.0025623157125 0.04929613025 0.10562328245 -0.0840581227275 0.04633009660125 0.0914120568 0.030789045375 -0.17358450875 -0.0451960596 0.00674375145 -0.0232305276625 5.2959675e-05 -0.070204507825 0.100026408025 -2.35695855e-05 -0.1098957607 0.1042183594875 -0.00086545466875 -0.0001895638125 -0.0003221660711 0.145526970175 -0.1686232587575 0.102830751 -0.0202006927625 0.05510974041 0.2313395 5.54230997125e-05 0.103514013125 -0.03393839806875 0.07389930725 -0.18731024668125 -0.0972778790125 0.0001592635925 0.00080224879125 -0.1049162319 -0.0710591597625 -0.03396402813 -0.081393589 -0.040513175275 -0.0002862582 -0.108838471054875 -0.08722159851525 0.005791374875 -0.02396397195875 -0.0280646121375 -0.10618073939 -0.0946139547125 0.0205463306625 0.00010039983875 -0.04773476245 0.02754958265 0.016119308325 0.016090448026 0.02219129402 -0.0097444545 0.0438890848625 -0.0253296541 -0.03651184824625 0.209862248625 0.067506902665 0.044587500725 -0.030117201 0.00011943373125 0.046498575125 -0.00148597979625 0.0173240849625 0.0853023279625 0.0546702044875 -0.00023735186875 0.050230883582375 -0.047588877874375 0.0008152001875 0.0365184984412625 -0.00491665592875 0.074462274398875 0.0802237053725 0.00067043318125 -0.0010011155875 0.0886027576125 0.00031452463875 -0.0011751481375 0.0002437268625 -0.129279842671625 -0.0004087967375 0.18659010276125 0.07451401587625 -0.0001774441375 0.035602913264375 0.0001046279625 -0.0001421026875 0.00149453903375 -0.039162343875 0.011452580389875 -0.033235235837375 -0.03016216839375 -0.02286709775 0.02023541525625 0.34934672825 0.0010975506075 3.3137277375e-05 0.0642607112 0.02052502586025 -8.84209925e-05 -0.001091452875 0.0003872500225 -0.0002375606375 -0.0013584163625 0.01090702415 -0.0427585114875 -0.1165259485625 0.1029513373 0.01258772403125 -0.01768309092625 0.044192136432875 -0.0779154600375 0.00369117700875 0.07636654502 0.023260467275 -0.0363471341125 -0.028082287950375 0.0014334933125 0.0002716935125 -0.044930838350125 0.05543240885 -0.09391218425 -0.0109197017875 -0.03285677431375 0.0002110008625 0.0027196795 0.000618341625 -0.01026317775 -0.056327637435 -0.043992329855 -0.0003896236875 0.021949331875 -0.0267504045 0.02942750616375 -0.0365386281875 -0.1609796781875 -0.0656467085375 -0.11683729875 -0.069903529425 -0.000356527365 -0.07710338885375 0.0044394429475 0.04921040425 0.0760034551175 -0.032117407275 0.09875596705 -0.0592684840325 -0.061537078625 0.08634565375 -0.000608313375 0.017504836575 -0.0697583037925 0.0001400870675 -0.10075594072375 -0.0002498927875 0.00015845127375 -0.0001204529575 0.01835062715625 -0.1577134780175 -0.000164500908 0.0627314184875 -0.05531772313775 9.45692875e-05 -7.704719e-05 0.10931263832 -0.00238290785 0.0004839520625 -0.013002361327625 -0.000284329075 -0.02539910961375 -0.0542277975 0.03312061493375 -0.00032950325 -0.0002779432 5.2752336375e-06 -0.000142187825 0.042380383443875 -0.100420873025 -0.188106981825 0.035922961014 -0.00015166694375 -0.000164964375 0.07667881775 -0.018936119833625 -0.07533815365 -0.094908836175 -0.0319038852625 -0.0004358568125 0.0262656716444137 -0.0059273288 -0.0389759403375 -0.09448816628875 0.001324791125 -0.0236104625 -0.001511616125 -0.0010725982625 0.475959875 -0.00085667486125 -0.071343052875 -5.0807015e-05 -0.001292640125 -0.00484150225 -0.0001253694625 -0.18393530925 0.000334158375 0.0002483527625 -0.0787220388125 0.027516507825 -0.000118032875 1.695465025e-05 -0.012035538125 -0.0005916427125 -0.029669986170875 3.8976535e-06 0.07414355325 -0.1094119787655 0.06644407931875 -0.2290913141125 -0.02525435975 -0.05973511386 0.0788579735325 -0.019417633125 0.001281308375 0.069568324725 0.0017096616625 -0.000110851567875 0.03123038796625 -0.002926779675 -0.10892767295 0.000177456274125 -6.358077875e-05 -0.010625818375 0.0317724131225 4.24885437499999e-05 -0.002462930375 -0.011689131865 -0.00090602337375 -0.2055572434075 2.931415e-05 -0.05189407759875 -0.038853240125 0.0411420248 -0.00191814648375 -0.000605208950000001 -0.0009291897875 0.0004278416625 -0.07320438495 0.046026852175 -0.0020442772625 0.003483355125 -0.00045772039125 -0.001836496725 0.0002190544625 -0.10975605785 -0.0117975048078375 0.16684151025 -0.1548181292425 0.0291704968125 -0.2139799394125 0.0025600748875 -0.088004170125 0.000190131375 -0.012084247875 -0.113799668403625 -0.0462087568625 0.0331111916625 0.05554085331375 -0.00029777065375 6.690325875e-05 -0.018909176149625 -1.05085325e-05 0.001217270625 -0.0006665848625 0.010896575999625 -0.052603041753875 0.060059636375 -0.0390118377675 0.0581603057125 -0.03941835271125 0.0001328456375 -0.056912915875 0.322706701875 -0.01705764798625 -0.119840397825 -0.09146130702975 0.030170545 -0.00105772185 -0.0185563985813125 -0.00031624558 -0.00073103355 -0.0004618161125 -0.0358794957625 -0.0039141305185 -0.0792960495825 -0.15549533433625 -0.001030411455 -0.03105476444625 -0.0430401883575 0.012378217925 -0.11363970871325 0.022120648375 -0.004246703875 -0.0215974454625 -4.00256546250001e-05 0.01985710097875 0.0347990496125 0.02146250189375 -0.000252133875 -0.03709890986375 0.1272489062825 -3.151226e-05 -5.838499375e-05 -0.08018787303125 8.372557875e-05 0.14170940697375 -0.00023260013075 -7.76281750000001e-05 0.066932124425 0.071579812625 0.00640147240625 0.170384011375 -0.07369327698125 -0.043950957455 0.063639625675 0.02372566271125 -0.0236353956184375 0.0247544288 0.181730101125 0.00063072375 -0.03741616664375 -0.0007967810375 -0.00132912472125 -0.0010359717175 0.00016795258875 -2.817646375e-05 -0.03552678175 -0.0926055399375 -0.0002245651625 -0.0240434179 -0.0106244033875 -0.002369768 -0.041297651275 0.0254160467075 -0.04706454225 0.010693003166125 6.11362875e-05 0.05537105075 -0.070299485346875 0.0260403507125 0.0003657533875 -7.672659925e-05 0.0306973817375 0.000193465925 -0.02443487870075 -0.00937693907625 0.00831092861125 -0.01831894633375 0.000300312875 -0.0016675964875 -0.0002263142 0.0007225181375 -0.0007342379625 0.00038724811375 -0.05802323395 0.20215060802875 -0.0113509964325 0.014406161855 0.00156634007625 -0.05544772235 -0.0260280878625 -0.0008821917625 1.97644055e-05 0.000442731 -0.00864779445125 -0.0022545358625 0.090683415175 0.2100763351875 0.000624875375 -0.000158963518875 -0.0291190904625 -0.0294028284875 0.1578928211625 -0.10746119176375 0.07670882711875 0.027769187143 -0.00011629365 -0.0269567934375 -0.02801403471875 -0.0242250965625 -0.07790851274125 0.02772103718 0.0022514055 0.00013618496875 -0.1072319000375 0.05237788076175 -0.0205062910125 -0.140379172141375 0.04978129007625 0.2055551613 -0.02236948323 -3.798483125e-05 0.00712618834125 0.00202997815 0.1205292392925 -0.00473135864875 0.067884188975 0.04339575345 0.0244444923 -0.08728827031375 -0.0327300805325 0.0030394574 -1.368832e-05 0.0988014069375 -0.0009309466 0.025914851375 -0.0844270655875 0.0190209454925 0.02815577618125 0.00047031823975 0.09302309409875 -0.0027518431125 0.006702649775 -0.0925920404375 0.0375926042375 -0.0331912962125 0.000221908625 -2.8273546225e-05 0.378468094875 -0.0002081646875 -0.061518892485 -0.2560642013875 0.071646097815 -1.699554875e-05 9.623214375e-05 -0.053266779005 0.05004493436 0.09922064702875 0.04704513935375 -0.0021840535125 0.424323875 -0.00066978375 0.2039664708375 -0.00024088877375 -0.00013878234975 0.00066782245875 -0.0180697361475 0.10348170901125 -0.00792533385075 0.0554323207625 -4.21894e-05 0.000338998765 -0.071199847070125 -0.0064689982875 -0.255926551455 -0.08287666925 0.00029363519625 -0.0874436554625 0.1072404891625 0.013928711898 6.2775595e-05 -0.000180255525 -0.0297777142325 0.0234275786 0.0003700841625 0.05782875701625 0.0005534411375 0.0789499429875 0.064691310572375 0.01078907875 -3.50995091249999e-05 0.048767409221625 -0.0012312750625 0.068593693125 -0.12553581506875 -0.0004211798625 0.180152751 0.0226142133375 -0.0005130146375 -0.005502694225 0.14125595125 -7.6834702375e-05 -0.004757324635 -0.0340404174375 2.314633875e-05 0.0337214162875 0.064803140125 -0.000111152425 0.0369803429 0.050892387819125 0.00017542025 -0.00287274975 0.022962267575 0.03305083405375 -0.018369321875 -0.088408679375 0.0278009759975 -0.00079800535 -0.0015361385625 0.382239348375 0.348040776425 0.1325705357875 -0.00021578721375 0.00222345425 0.0418347261625 0.007010479925 -0.0178399159 0.0217805162625 0.19839037425 -0.00076269857875 0.006613474 -0.0174360017875 -0.00063906775 -0.0552174888 0.1801576626625 -0.002123877245 0.0962965976625 -0.098527567703375 -2.0382125e-05 0.00187028825 -0.053546397248 0.2277617118 -0.0566433268875 0.0029853478875 -0.008316866625 -0.03754131107875 -3.26362499999999e-05 0.001411708625 -0.02029617057125 0.0278908618975 -0.023371294995 0.068618368875 0.00032135915 -0.00389333575 0.0002727655625 0.03069320675 -0.02867321180125 9.11105425e-05 0.0617062034625 0.000456999 0.04731832011625 -0.0231041867125 0.0048413774125 0.0388555333375 -0.0035788739 0.00013767003875 -0.001000908375 0.001732290644 0.0964047524375 0.0593660404875 0.026946973475 -0.048491615575 -9.60215e-05 -0.03404956449875 -0.0279922523625 -0.0394073617875 0.0234148348875 -0.1124246930625 -0.199432030125 -0.0148891816125 -0.0006403602375 0.0379233716075 0.0118410616675 -7.414731e-05 -0.001206952125 -0.0001554299005 0.0002828738175 0.0371752509814375 -0.000112289525 -0.1814154135375 0.0560925935 0.0043612312875 -0.117642846375 -0.031205366088 -0.030673816417125 0.0423814125 0.00210081149375 0.11202683805875 0.000128526624999999 0.0505939757925 0.058712675225 0.0045975503875 0.02154059541125 -0.0006629972125 0.0013565948875 -0.04011828137 -0.056883910135 -0.0001585377775 0.002638499125 -0.00029127985 -0.0169573763375 0.07377147980455 0.063796038375 -0.0358500284125 0.02695807195 -0.0517350827875 0.00022807485625 -0.0388783160625 -0.0928152240925 0.0569395898 -0.130221388242625 -8.488055375e-05 -0.00033636125 0.00133400075 0.0411975387434375 -0.00908938630425 0.0001145214125 -0.07693938757375 0.0572309462375 0.01977225177625 0.0235991451375 -0.00064938047 0.01161468516875 -0.0004362896275 6.7282505e-05 0.05288624148 0.0008981344375 0.001666365 -0.080605259375 -0.0384101402125 -0.027973972945 0.0427675112 -0.003420842175 -0.024018192625 -0.01724672895125 -0.03947628659625 -0.012776424025 -0.0309426643625 -0.0004557245 -0.000599865425 -0.0025986628 -0.0150764616875 0.0016384667625 0.030678730875 0.0002011507875 -0.04499200447125 0.040220975625 -0.00088112808375 0.002347139 0.0456971361465 0.005925091225 -0.003336665875 -0.028979022251125 0.121093106301875 -5.1055748125e-05 0.069238891650175 0.00049386861025 -0.01494104775 0.048476191725 0.031732069875 0.0104341524775 0.271546287532125 -0.0025203374375 -0.054453387375 0.1406820301625 -0.0254268843375 0.0378586282625 0.001910583175 0.001876075 -0.0060700772125 0.063669250562 -0.0472317772325 0.0001038878625 -0.046418679230875 0.00039581260875 -0.018056136275 -0.03251719800875 -0.2270880549025 0.000119235031125 0.04477957625 -0.0764373487325 -0.000120656375 -0.08615656405 -0.0318438930475 -0.32357411375 -0.0010456805 -0.033239083736125 -0.1604373735125 -0.07889136618375 0.0390470054375 0.29524324075 -0.00325488775 0.01782600267 0.033677368375 0.001943643125 -0.175556833075 -0.01681660475 -0.10832764978125 -0.010256259125 -0.0250890117275 -0.1264691209375 0.0846428548875 -0.1177614465375 0.0014038944425 -2.86508875e-06 0.084548422525 -0.033016457125 -0.00442280975 0.000401597375 -0.009062166125 -0.044550179 0.2614850535 0.14869986282125 8.837898875e-05 0.304374109975 -0.03441106975 -0.0052787431 -0.15634275775 -0.00077534610625 -0.000106871615 -0.0002987175875 0.347104822075 -8.6203525e-05 0.106019247625 0.0052135911 -7.25002375e-06 -0.00022102485 -0.1443666776875 -0.025293855 0.24068105975 0.00013016510375 -0.1731407370125 0.00689924175 -0.0002655838875 -0.00367043075 -0.0039888253 -0.017590373550375 -0.0001674814625 -0.05361849070875 0.005725187925 0.024115627325 0.011415289875 -0.00150305635875 -0.0007668517375 -0.1920370547875 -0.000804241325 -0.0006789656375 -0.29140493675 -0.0013294881875 0.046339432747 0.040448988375 -0.01219587725755 -0.15651257028375 0.012864872426 0.0006241097625 -4.82255875e-05 0.03425600896695 0.00083350182125 -0.025808817275 0.011809257625 -4.83457375e-05 -0.10709566002125 0.0985359619 -0.0009016625 -0.00028865715 0.0098351385625 -0.000318572015 0.05400642563375 -0.0007723282125 0.0381467112125 0.0646962292375 -0.0304337981 -0.0017304691 -0.0147041874 -0.00027401065 0.000373518025 -0.09096597134875 0.0426836643625 1.67726e-05 -0.095674227 -0.024213631552625 -0.001095442375 -0.0665062515375 0.0233786261625 -0.03146196495 -0.0003157497125 -0.0957083016825 -0.000351884925 -0.063317769885 -0.0002350879 -0.007096395625 0.000129465375 -0.0203659774875 -0.02044996878275 0.0002328743375 0.0444243789675 0.0006352973875 0.0007651337125 -0.039017595375 -0.00022360631875 -0.029348840925 -0.144384211181411 -0.04313281025125 -0.0379831708625 -0.0537634353 0.001033505725 -0.19755071675 -0.03537476338125 -0.001219798225 0.002279875875 -0.051127491375 -0.02090919796125 -0.040330126375 0.037040295875 -0.00255732245 -0.032201097005 0.0014353641875 0.0240401942 -7.6730625e-06 -0.0280120075225 -0.0001138870375 0.1242004072375 0.0002814517625 0.038269771875 -0.0004355224 -0.14724953725 0.0151094242875 0.0178157050125 -0.20209009045 -0.063811716575 -0.007215121125 -0.017167382587375 2.58095875e-05 -0.026684774625 -0.143779015325 -0.052158690375 -0.0002769835125 0.0300740125975 0.0332606109875 0.0555435551 0.003100962375 -0.1625084643375 0.107021114875 -0.000898321875 0.164924678375 0.001442812575 0.0002273573625 -0.13151795933 0.00028822545 0.000244754615 0.01908381912375 0.224959755375 0.03677231050375 -0.098258420445 -0.0016567814125 0.0465509109825 0.07948965121925 -0.0003383325375 0.00864929288375 0.088235327429875 0.0001492377275 -0.036670293225 0.0529208604875 -0.11029553466375 -0.00862206015 -0.01050872575 -0.032741403925 0.01312828519625 0.0004995043125 0.0008089057625 0.291827625 -0.00021250754125 -0.024964157925 -0.00853564985 -0.0079749103625 -0.0011263004171125 -0.0004169388125 0.00190847245 -0.02419072988225 0.026375339975 -0.0373199275 -0.0682280199125 0.005501602375 -0.1583794828125 -1.639707e-05 -0.024855917 -0.0007415799 0.0511871155125 -0.0636572889875 -0.038140149225 -0.2204165457175 -0.0002741809625 0.01185824507 9.08831375e-06 9.223995125e-07 -0.0018842051375 -0.003575466375 -9.56254e-05 -0.1209103988375 -0.01013755725 0.03372430880125 0.000654737125 0.0018664806625 0.0045770939 -9.236748125e-05 0.0848193505 0.0464107938375 -0.005315427125 -0.0012873274125 -0.00061211569875 8.263485375e-05 0.004188852475 -0.04728331068225 0.000387988625 -0.008060383635 0.058253898375 -0.0909678229125 -0.093660435775 -0.020782362375 -0.027487674 0.323288742875 0.000972423535 -0.0310002813 -0.041892803675 -0.06178225225 5.3282875e-06 -0.10204893106125 0.0169048985 0.0802269633175 0.0002278155625 -0.077003700025 0.000333922865 -0.0008736318875 0.1261514889375 -0.02802218445 0.0236803320375 0.01226805683325 -0.05038913253375 -0.1258572722875 0.015896570125 -0.0008944565 0.00740093468125 0.0191181253875 -0.0019293271625 -0.00047060046625 -0.0212652007 -0.109239703125 2.93958125e-05 -0.24608411675 0.0329824718125 -4.524965e-05 0.0204985888260625 -0.0499774065875 0.00019707645625 -0.120289131675 0.0448824159125 -0.0654084991625 -0.0315583931125 -0.0433081286125 0.010033151125 0.00039242875 -0.057451619875 -0.0418238841625 0.146267161 0.0009658553875 -0.00292987542500001 -0.0250605258275 0.0100308718 0.00412568515 0.07119275705 -0.00014785185 0.0010806802375 -0.025901653157375 -0.067247797075 0.002523175875 0.038513024043 0.0325520885425 -0.001001721534625 -0.039945887350625 -0.063334038025 0.00052601716375 -0.12610262394 -0.036739407 -0.00154238725 9.58641875e-05 0.005549656 0.08362894152 0.073891875875 0.0383133120625 0.0211133911375 0.0306160046875 -9.92695567999999e-05 -0.00031511437 -8.92128625e-05 0.017817690135 0.009575188645125 -0.107592205065625 0.02548641675625 -0.0768430270514312 0.000443151550000001 -0.05088040633625 -0.057065576425 -0.0761183122125 -0.0534460638625 0.0226027121775 -0.097209137903125 -8.13939375e-05 -0.0002534384 -0.08830631725 0.0032920593625 0.0212994909625 -0.000409920025 0.0004732495 0.18451120385 0.0767483461875 -0.09349439528125 0.00014236 -0.00154165575 -8.66750975e-05 0.00021377952125 0.0168162745625 0.01824711525 0.026342750375 0.05331526925 -0.0002892337625 -4.381128875e-05 -0.0552794034625 0.0012946366375 0.0306689364375625 0.001538553125 -0.112372362305 0.10356828135 0.0005290530875 0.00022362750575 0.0743707864875 -0.029411685667125 -0.04628145194875 0.0290651295 -0.000325846875 -0.091531520615 -0.03819929655 -5.12723375e-05 0.0032804537375 0.002953922325 -0.0001305384125 -0.002543516475 -0.16650877780875 -0.0991042987875 -0.0003027003625 -0.0583994647375 -0.0463199120625 -0.07297675361 -0.0699041515375 -4.906548875e-05 -0.10614835191375 -0.2370248553375 0.08486333435 -5.54108475e-05 0.019401002875 0.443849875 0.000282604235 -0.005770010375 -0.000573131585 -0.03660292403 -0.0607201885338 0.051175851725 0.01592026429375 0.035143720435 0.175111796625 0.07393758693625 -0.00061197035125 0.01273619875 0.03104681183405 -0.0003648865875 -0.00039711775 -0.0016614174125 7.137769125e-06 0.0045121690625 0.000373751675 -0.0207816264375 0.0004968375 -0.020605911975 0.00011982754375 0.01570561119375 0.0540283285025 -0.0991322097375 0.0685912650875 -0.0084633427025 -0.03580888196625 -0.1731756225 -0.0106927471125 -8.105535e-05 0.029447175875 0.094829288975 -0.0002825597 -0.002467213375 -0.032367330140625 -0.003075252125 -0.0008374540125 2.72144935e-05 -0.000620042625 -0.064048328875 0.000240706 -0.0224971664125 -0.0001609504875 -0.0329219634475 -0.143787531601 0.0013749755375 0.028088793125 -0.000164880925 0.18947001842375 -0.00042279627125 0.0028834039875 -0.04718281558875 -0.0991147930125 -0.0016158103875 -4.1714725e-05 0.22960254775 0.1330192757875 0.00029459322375 -0.0387296759775 -0.056453352335 0.004703394125 0.0168429994 -0.0560120292775 -0.06895992075 0.00085574905 -0.0446775660875 -0.01764117510125 0.0516379690725 0.02627337729625 -0.00045496270625 -0.016337022622125 -0.0010080798885 0.0020850557 0.0624085807625 0.006739213625 -0.000766185425 0.0502728189375 -0.089108099735 -0.0005189565 5.3977480625e-05 0.027000258265875 -0.00058584565 -0.031740830925 0.00082745985 0.01759970257375 -0.02414629523625 -0.00149175846375 0.0578778828025 0.107427836 -0.0135982672375 -0.006099648125 8.11803e-05 -0.0564005014 0.03725963225 -0.13014300191625 -0.083293819925 0.0383378975125 0.137042534025 -0.00010627181375 -0.1063578255 0.2324661538 -0.000471877 -0.03839824175 -0.0385905013 0.00333191820875 0.0364439932 0.02079285364 0.00024385665875 -0.000365645915 0.0757459003925 -0.11764748654625 0.021655923625 -0.0292611279625 0.0558986118375 -0.09630367481125 -0.119191846924 -0.12995602705375 -0.09518337008875 0.30021285025 0.3310684141125 -0.0004696271875 0.096854192075 -0.0121060360625 -0.086231214875 0.02674386306625 0.082765291 0.246019791245 -0.031878058475 -0.0262695309375 0.0001441445 -0.0675501146875 -4.8144475e-06 0.2249137315 0.00012017597625 -2.702292125e-05 0.00160302826625 0.1460158222875 -0.031611494775 -0.040920882475 0.02657394205 0.1755998103375 0.00163102375 0.0002688262 -0.057308306432125 -0.0088771856125 -0.003609075007625 0.0345765269125 4.20024999999999e-06 -0.0599728496962125 0.0356117162875 0.00010462846 0.356432375 0.074401177885875 0.0694462252496563 0.0827129180375 -0.00022290982875 -0.043653945925 -0.1353888892375 0.0093941677625 0.051098311625 -0.03470856495875 -0.000246799125 0.016774743462 0.0020438097625 0.001169814075 0.271810060875 0.04175549425 2.9436625e-06 0.04559580941375 0.0780583001875 0.0001431099 -0.00012115099375 0.0025380874625 0.0483971349 -0.1403999851625 0.03030186445 -0.0024632228125 -0.0424477632875 -0.080124375925 0.0012374172375 0.00153143625 0.007926344125 -0.44571820925 0.0851509333825 -0.06864050962125 0.0967277132375 0.1905374240625 -0.003724892825 -0.02955998055075 -0.001935410625 0.00011881812125 0.000124579025 -0.10417192269125 3.5915394875e-05 0.00251629075 -0.07434943742875 0.09168714275 0.000111189325 0.0196866627535 0.00040421579 -0.0083400245 0.000480836075 -2.102491e-05 0.22352177179125 -0.00269568995375 0.0617299905875 -0.001066721475 -0.0476779433 0.0246772209625 -0.067776574826875 -4.4619297375e-05 0.00010804690125 -0.0783032928875 -0.0574216438875 -0.05322031875 -0.07329831462 -0.0175043227375 7.41180025e-05 -0.00015515535 -0.00579013635 0.062549719325 -0.0577006097975 0.255873549 0.0621064948625 -0.00047726721 -0.022171951225 0.05533802255 0.122891407885 -7.05455175e-05 0.0367220700125 0.075542689625 0.037530317305425 -0.060517356125 0.0145304904308875 -0.00046140132 0.00094302871375 0.0592233884375 -0.02002016186 1.29445624999999e-07 3.791805875e-05 0.001830284 -0.0003153800375 -0.04679368625 0.054953234325 0.0004500432625 0.0305203184625 0.01382062975 -0.0125113901875 0.107625138725 -0.2357460425 3.9457025e-05 0.0002032458875 0.008748368875 0.00273049340875 -0.009977244125 0.0005556479375 -0.08422050658 0.0591842054875 -8.5217e-06 0.05809187795125 -7.8611925e-05 -0.0021405590125 -0.0005502024075 0.000206642325 0.0028819238375 0.056103626729 -0.005305032238425 0.044396191625 2.3556875e-05 0.07364032468625 0.021031322081625 -0.17943805950625 -0.05849753665 0.080150138375 -0.0865718020375 -0.003353423875 -0.0016254621875 0.005681957125 -0.00069920275 -0.029095472875 -0.0013684151 0.0007195627 0.0732903430425 -0.026364564405 -0.10183689776875 -0.2014297026125 -0.08468965360375 0.028526831692 -0.0443276544025 -0.06466026935375 0.137024299125 -0.0352508010775 0.0200963424125 -8.1208575e-05 0.01452789939125 -7.7601325e-05 -0.026088258725 0.10859487517875 -0.00038800259375 -0.0397475646125 0.030837316790125 0.031993416875 -0.2569004310875 0.000398466 -0.007610244 0.0436554531125 -1.21735625e-05 -0.08038309363375 0.053471370995 -0.0006458766625 0.0480148147 0.001960480375 -0.050528060925 -0.05885760944875 0.0340957312375 -0.01956632813125 2.13283875e-05 -0.05585512525 0.02830290575025 0.00120577605 -0.0001962820625 -1.452833875e-05 -0.0047069002625 0.0313449856875 -0.087510748732375 0.000605428125 -0.09748770367625 -0.0021376005 0.0007028361 -0.0003500185375 0.00770781316125 -1.787441e-05 0.0230440967875 -7.37133625e-06 -0.0577712109625 -0.02259086909375 0.05092354758625 0.02913515648625 -0.008596800525 0.00534448923625 -0.2325458374625 -0.001172384125 -0.0003071274875 0.0416947152875 -0.0454746976625 9.036688875e-05 -0.02016001537725 0.11398146337375 -0.15619629866625 -0.00015693665 0.0163635393125 -0.05803284545875 -0.04432602748 0.0008485355 -0.0003762324175 0.0005290482875 3.443898875e-05 -0.08133879271375 -0.03324317295 -0.139712859375 -0.12443862915875 0.0013740382125 0.000484135 0.0007608687125 0.042491480275 -0.005047526375 -0.11601175964375 -0.08669973500525 -0.0958306965375 0.024206566135125 0.00027071834875 0.0189909113125 0.1151218146875 -0.0397878482 0.0326443440425 0.0207538096875 0.001009105025 -0.1671543744875 -0.035025925 -0.2204975638625 0.055247459725 -0.2244006093875 0.00277338959 -0.014028315875 -0.001576630625 -0.000141904 -0.0545303550475 0.1691644229375 -0.1330162574625 -0.0067854574 0.02018936625 0.03307323863875 -0.0480837720625 0.04686497248875 0.0007779569375 0.0129921565725 -0.0002980084375 -0.05014517995 0.0310935856225 0.0495281683836 -0.058277704 -0.00011237064125 -0.050220717175 6.07303125e-05 0.00399238525 0.0130595345275 -5.823036375e-05 -0.0004701789 0.0012191733125 0.001202818825 -0.1739311077625 0.0008968738125 -0.1206102312 0.020866881882125 -0.0258953504075 -0.0318132669625 -0.002003410545 -0.03016108931325 -0.061722532725 0.00064285801625 0.196178583125 0.1041170140875 0.08881024964375 -0.1582846633375 0.00036451 -0.0006567702125 -0.02624601771875 0.0751147676125 -0.0341715136375 0.0162076834075 -0.132585552975 0.04656183416897 -6.49231225e-05 0.0621229070925 0.01668220346125 -0.04870304975375 -0.038845475338625 -0.000100169335125 -3.40435e-05 0.1728194337 -0.02046935013125 0.0002427571 -0.093106836625 -0.00075194293125 -0.000766113375 -0.00273813505 -0.0016387399025 0.033450889375 0.000201039025875 0.018185673031175 -0.01816792733125 0.0001240887125 0.00588886933442325 0.014458863775 -0.02761961895125 0.028233286039125 -0.014126222375 -0.001182976125 -0.0283147460775 2.7580725000001e-05 -0.114105861987375 -0.0943940495575 -0.10525725377125 0.24446084625 9.325704125e-05 0.025241921693375 -0.2493488277125 -0.0003362125 0.040723664625 -0.028488245175 -0.072544267475 0.3818328457 0.00029430849375 0.048710128725 -0.00158691367625 -0.000743749 -0.265980701237125 0.02353613884125 0.175195695 -0.059069142975 -0.005377875 -0.000723507 0.0815335884 -0.0846577570325 0.013638432625 9.761359875e-05 0.00071883999875 -0.0676656408375 0.03225542537 -0.10259896262 0.0101716440625 0.0022790452875 -0.05013244803875 0.018678622625 -0.03068392184375 0.00152534575 -0.03238385713875 6.24880025e-05 0.00263707415 -0.0005644516875 -0.0109918389602625 -0.05153137239125 6.20153e-05 -0.0499061339875 -0.00298734875 -2.579721875e-05 -0.0288749621625 -0.08627114645 0.027217570604125 -0.036433984625 -3.145177625e-05 -0.001085258825 -0.0005855940405 1.33595e-05 0.0619362737 0.00010772575 0.0304878725125 0.119143138125 0.0003988908375 -0.0013207182525 0.003282297375 0.0011822176375 0.03633276722 5.9727225e-06 0.0544006068875 0.016855726 0.0003517168 0.073643561875 -0.040565668875 0.00019066622875 0.007578793975 0.075921830125 -0.00016764038625 4.813105e-05 0.0095189173 0.00031941985625 -0.003225502875 -0.028780976875 -0.0364163796421875 -0.0010470024125 -0.09107694919125 -0.002382065875 -0.0001062395 0.1285472315025 0.1364916688875 0.0012538542875 0.026319031125 0.1048741067125 -0.115019953474375 -0.06740388725 -0.050647588608375 -0.0006435253875 0.0149688709 0.0002899200625 -0.0444235228125 -0.127676515 0.011459264875 -0.00117295507675 -0.059485021893375 -0.019528756 0.0012215803 -0.03956858849875 -0.00011466966375 0.0001116918875 0.05806161265 0.00261077178125 -0.0860511760925 0.234414877 -0.15210313607125 0.034392468375 0.117468389 -3.18506875e-05 -0.04465315975 -0.056883920974125 0.001240536 -0.00460580055625 -0.08101950467 5.50678125e-05 1.7688718875e-05 0.038901113665 0.328939119815 0.20127970225 -0.0705448600025 -0.10021062885 0.0007099932975 0.0592623100875 0.082110310375 -0.04063814231875 0.0327165068875 0.070523978945 0.09699885875 4.6315175e-05 -0.04726678068475 0.027167808375 -0.00128953875 -0.025855135436 0.000298838725 0.01929172401875 -0.0006339945 0.25492147095 -0.05217178864125 -0.0008325637 -0.140704756115 -0.0397761371 -9.32671375e-05 -0.0055243315 -0.0004322347625 0.0003454343125 -0.0663798936225 0.0012678466625 -0.00024044015 -0.000388959875 -3.34045e-05 -0.03452371270125 -0.0770317536875 0.00014678813875 -0.0004927535 0.2929576814875 -0.00020901623625 8.314509875e-05 -0.0010046311 -0.00106760706375 -1.6250419375e-05 -0.0003770792675 0.000553283625 -0.06091476992375 -0.023711604625 -0.02220869011875 -0.029439464875 -0.0718756056925 0.0324587737975 0.00029193036075 0.02337608837 0.00803645746375 -0.003568745325 8.70417775e-05 -4.110761625e-05 0.35834359245 0.0164966719525 -0.00123107770075 -0.000607543995 0.023531203665 -0.1959640196625 0.015748777375 -0.047355956024875 0.0516017491375 0.050365038100125 -0.0296841810375 0.0016145855 0.00867894686875 -0.00258415855625 0.001105960675 -0.0218801868975 -0.22341854625 0.039654717 0.004027059675 -0.26141442495 -0.00886206078 0.205710107625 -0.0490712925625 -0.00044041765 -0.02113769609 0.02532404201125 -0.078495884475 0.048355965255 -0.02971175557625 0.0353921762375 -0.000164330875 0.17686915615 -5.98342375e-05 -0.1602629669125 -0.10886326327375 -0.131535180125 0.005255873125 0.0013970305 -0.15170091245875 -0.0153148449 -0.02608107045 -0.0341865682625 -6.25169125e-05 -0.056981775045 0.1385147955 -0.000278892475 0.2460484408375 -0.02758821372375 -0.000213921137 0.2707058565 -2.008487125e-05 -0.092242794375 -0.00051142535 -0.0065887315292375 0.01340456306125 0.172251433175 0.2267764263625 0.2892266513125 -0.00011024039125 -0.003388150375 -0.00010188301875 -0.02323895864875 -0.001640662625 0.0576831367125 -0.000127213175 0.000189138 0.002142498 -0.00038400932875 -0.001371961125 0.0002035740125 -0.09151954575 -0.0315420345 -0.011392274101375 -0.0792732652125 0.0488506740125 0.03842042151 0.0671438896 -0.0403066591625 0.034078059092375 -0.00014763622 -0.01459225379125 -0.000206921 0.1239036858625 0.04863617761625 -0.0458216985 -0.01921677 -0.018756871945 -0.02194245105 0.1355658413 -0.029604690875 -0.001742210375 0.083259769075 -0.010198593880375 -0.0481860865 0.0011311934125 0.030336664555 -0.00129842725 0.05929219975 -0.00102035025 -0.020851930375 -0.00034083175 -0.000647590125 0.03189245 0.023298651825 0.0014422518625 0.0216915613625 0.01824307104375 -0.00072187548875 -0.0768260453375 -0.0112368650375 -0.0006709936375 -0.0013786825 -0.001796580165 -0.03318181875 -0.001022446 0.04181666880125 0.187127893625 0.000356838245 0.01092028725 0.0009842656125 -0.071275373875 0.06381467075 0.0330831521 0.04120577019125 0.0063052205875 -0.009018125875 -0.024618559875 0.00060712725 -0.067761672625 0.001015880425 0.0018544989625 0.0149030637375 0.02923459 0.02137311705 1.29714125e-05 0.022008203625 0.0677758841375 -0.000567400775 -0.03103754925 0.0011717855 0.0025068615375 -0.00220193625 0.002394578875 -0.0012452493875 0.000259715925 -0.000253974975 0.0045885130125 0.0070446039875 1.686425e-05 -0.0286096838125 -0.00173247475 -0.00060964075 -0.000438056375 -0.0027751135 -0.0205521170375 0.00795339475 0.031972087875 0.00062670125 -0.015111174025 0.00014608625 0.00274846508625 0.037986550525 0.0005060415 0.00088218283875 0.0008409877 -0.010778281875 0.000230147375 -0.00251542075 0.000472045975 0.0002484881 0.00242883275 -0.0003919195 -0.05656392025 -0.000790913375 0.002749385675 0.005306747 -0.005120943125 0.0005822537625 -0.001923614775 0.04440031683625 0.0015504780025 0.0039505111125 0.00382278075 -0.0236506458125 0.030040052575 0.000156842875 0.02209849785 -0.0042166894125 0.043020059 0.001619640375 -0.0932111512625 -0.1798276207875 -0.04068346828875 5.9283765e-06 0.0004381591625 0.05750568335 3.706231125e-05 0.1475285492375 -0.00061894205 0.0001622289125 -0.059891695 -0.09203471703475 0.00023773277 0.00054052675 -0.000523803205 0.279220727 -0.05981809435875 0.166908643858625 -0.079876019775 0.2102990439125 -0.0507641359 0.112711637 0.0570575235 -0.002547661125 -0.0590540525 -0.0515937291 -0.0055500514375 0.0037582972975 0.080838788075 0.04843118485375 0.24347026585625 -0.03848988385 -0.00432760691625 0.0264146663425 0.1759257 0.0487644322125 0.0506511069 0.080115415015625 0.0002467242375 0.3634779040625 0.00185683575 0.05971875118125 0.097619621427775 0.0995079309125 -0.0005024458875 0.00023085285242 0.24667305045 0.0002245041 0.18915631306 0.13422498792625 0.0653467520125 0.07601680585 -0.02357851830995 -0.05129089703 -0.116421776025 0.0004176628675 0.0234647209375 0.22636445031225 0.27947436825 0.27991122885 0.41639063935625 0.35609176125 -0.0312646945 0.0033669256625 0.0074247942 0.0261695645 0.007876549375 0.0004515 -0.0009576798625 0.0099777255 -0.121501716625 -0.0129780845375 -2.92315125000001e-06 0.019908861864 0.0115539727875 -0.110190762725 -0.000913730675 0.033314392725 0.03361982075 0.0231225102875 0.0006966935875 0.0196127583175 -0.0050494938875 -0.097899181375 0.029080233025 0.021037019625 -0.0668494089625 0.00028932045 -0.01940102193875 0.000615987115 -0.1241240683625 -0.11016693876375 -0.120522867125 -0.139258235625 -0.276296125 0.0127188989225 -0.0725522083525 -0.111033736425 0.02544866275 -0.00511468715 0.00179240115 -0.000673432825 0.045032612875 -3.2957405e-05 0.0203656289375 0.0007387820125 -3.6270875e-05 -0.0001206071625 0.00086772 -0.0574571625625 -0.0780079685925 -0.05077986805 0.000704175375 -0.12699661265 -0.1806033351025 0.0002802619625 0.0009150655375 -0.0390436582275 -0.2596697692825 -0.038195285625 0.00086072011 -0.0245925584 0.06238921425 0.0241414135875 -0.003187497 4.1775834e-05 0.00068136322875 0.1700452074 -0.0013483013375 -0.0002953913625 0.02799317815 0.18368770126625 -0.0594839301875 0.00010466405 -0.0029274685 -0.003959316925 0.092810504966875 0.0004163041375 -0.0037633364125 0.0379783962375 -0.013828758 0.005038751975 0.059004920125 0.044679955875 -0.0306588510875 -0.0013339593825 -0.0281132880375 -0.013323562125 0.0069990283125 -0.1244173225875 -0.05543032025 -0.0005505744025 0.071743766215 0.00763938425 -0.10040029795 0.0528619166875 0.03211782375 0.06322968 0.0803209195 -0.052049705125 -0.0756740661875 0.06640363575 3.4112125e-05 0.031920912625 0.1113047185 0.2391470993875 -0.0182668864875 0.0044160007875 -0.05782809445875 -0.02320806007 -0.0005351955 0.0471420745 0.0015701279125 0.044344111135 -0.065063190625 -0.042792255625 -0.0610266206625 -0.0405631748 -1.0103154375e-06 -0.000110520075 0.0009433984 -4.1051594375e-05 0.0001325981 0.0007045624625 0.0001269184625 -0.09714364375 -0.0025096132625 0.116269607575 -0.056101261815 0.269022666125 -0.00166368622125 -0.138836707125 0.0001520790625 0.0691236488 0.0624053277475 0.01873884574625 -0.06345370315 -0.02447113707015 -0.0313372439825 0.0103805364 -0.00306838423875 0.02075725759875 0.1422876395 -0.000328436375 -0.000221927875 0.008380570875 3.50265e-05 -0.040020925 0.0083110225 -0.001256244875 0.023235656 -0.0854235178525 -0.0833259525375 -0.0001719003775 -0.0149956673625 0.033164660325 -0.13154869572375 0.0312791768 -0.027900151749875 0.240892757625 -0.055704077625 -0.000167153375 0.0009539506625 0.0048691469 0.000754343375 -0.0359347753225 0.006301384125 -0.0003383681375 -0.10444302718875 0.0017365982 -0.0024544465 0.0004087871 -0.002212473 -0.003595121875 -0.05388768388 0.0285361585 0.00055953413875 -0.00925157275 -0.03304723634125 0.002166363125 0.000764123625 0.1016781073625 -0.031061934125 0.0002117505925 0.017413358475 0.2012786147825 0.0327233415125 0.20691207285 -0.0292475112227663 -3.41605375e-05 0.1460636131875 -0.0279352972375 -0.0382879584625 0.05285395345 0.0161977724 0.338356760125 -0.04968579317125 -0.0858503888 0.00047800342625 0.00012494256125 -0.001706008075 -0.03700428825 -0.03684079675 0.057603808975 -0.03466006413875 -0.00529988625 0.02960807775 -0.00081358325 -0.070076166119875 -0.0011948835 0.019887238825 0.00452978560525 0.001571521475 0.0416923953375 -0.004301678375 -0.1265187566625 0.0662670963625 0.012975425425 -0.000384841475 0.0109435477625 0.001499584125 -0.000935491875 -0.0399292570875 0.00354252875 0.0021685830875 0.097148781455 -4.521132625e-05 0.015187822625 0.023666831975 0.1494248894375 0.0002470674775 0.001365901575 -0.0006075683475 1.1200325e-05 0.02638578755125 0.048042487625 0.24407875157125 0.00025331255 -0.0003284588125 -0.002811475625 0.03960880789375 0.000340703875 -0.08251623187625 0.00019846769125 0.00011077115 0.000476229225 -0.0152222790625 0.00033097103625 -0.03821673446625 -0.00031355555 0.12126405225 -0.010823446275 0.156076320375 -0.000579986185 0.0059284622625 -0.06901720775 -0.03357235491625 0.06840974601 -0.119499827 0.38920992675 -0.045150532875 0.02330600137375 0.025043380525 -0.103192207275 0.288314429965 0.03243945145875 0.0903154810125 0.22916219525 0.03522112288 -0.258506466465 0.00331588625 -0.032600299275 -0.094024149875 -0.162602422295875 -0.03464722335125 -0.02476790902 0.00204452975 -2.879702e-05 -0.08428579338925 -0.002317148625 -6.503107125e-05 -0.0155191706975 -0.0673160736625 0.019028229854375 -0.003463501375 -0.0637688045625 -0.0264168118925 0.03827964725 -0.053806929662825 0.00726996754375 -0.05174926475 -0.04456064435 -0.023231584325 -0.1289186362375 0.0763552557625 0.00090226925 -0.0266077381 0.02408154600375 0.0475753806375 -0.062972134475 -0.00011255256 -0.20271621312 -0.0873810248625625 4.0248475e-05 -0.0346621116125 0.0096810869875 -0.033507300375 -0.06642093145 -0.00235459065 0.064451086625 -0.00146128135 0.05493370784 -0.114488295375 0.3381862130875 -0.00618242101625 -0.0558319895375 4.697375e-05 -0.075886977975 -0.002308107975 -6.361998875e-05 -0.06406296753875 0.0036314094875 -6.80708125e-05 7.147846625e-05 -0.0382209968075 -0.0051245646375 0.004348213775 -0.16294406541 0.03023129465 0.0001164668125 -0.06123829325 -0.00021799396 -0.0021485995 -0.00109241475 0.00465996602225 0.002553332975 0.060171018075 0.013470071915 -0.046763249175 -0.0539469074525 -0.00023566065 -0.0001306646625 -0.000365171525 0.0309453297375 0.037204454375 -0.0001883866125 -0.001134421025 0.1544355483875 -0.0097727616225 -0.0091050033625 0.0217865793375 0.248112582425 -0.05048650045625 -0.0353641845 -0.026445630789375 -0.07885112161125 0.04750776635875 -0.07235119276775 6.33441435e-05 -0.040780021 -0.10284533295 -0.029826121848375 -0.0001397576375 0.05420711769625 -0.00128345435 0.00090926553 -0.00209074 -0.09755340775 -0.0140537331125 -0.04638338876 3.6872157125e-05 0.1142339908625 0.00234364425 0.000158449875 -0.079330172175 0.027095209125 -0.035310929375 0.0060283060625 -0.054652145991125 0.00109348 0.0014193083875 -0.03185006096 0.046584261875 -0.0048186660125 5.5838040625e-05 -0.033947352225 0.000571183775 -9.430292375e-06 0.022720496625 -0.00032066477125 0.10870112947625 0.0552423251875 -0.0418916513875 6.312390875e-05 0.01238414075 0.0024710326875 -0.0041188025 4.318312125e-05 -0.0004602080625 2.9893425e-05 -0.0256437195 0.09286633083625 0.02482627453525 -0.03206048775 -0.0626065798625 -0.05853588789 -0.098618378098 -0.12391501513125 -0.057871495425 0.03814351210875 -0.0413210492 0.04425266507875 -0.088600108125 0.002716627 -0.0126081902375 0.05456245861375 0.0244056536375 0.0019423364625 0.02268372525 0.1597982887 -0.0001416113925 -0.072193886175 -0.0686990828875 0.00053940025 0.02893938610325 -0.0002700136875 4.506951625e-05 -0.166961067625 0.006594236765 -0.087391217375 -0.002789361875 -0.05958251232375 -0.056207518625 -2.6421525e-05 -0.001318198625 -0.06815371035515 0.0005423880625 -0.08850256467 0.0869495092375 -0.05114640195 -0.054270223675 0.0381397606875 -0.052151225 0.0019937162625 -4.74952375e-05 -0.021735349 -0.0008307169625 0.072953485976875 -0.194093757875 -0.0137131965295 -0.0976167245125 -0.0158541145 0.007156942375 -0.0522164591875 3.782340875e-05 0.00347839483325 -0.00336829925 -0.023696799352375 0.21612959480125 -0.03661390577875 -0.02399598413375 -0.0193716029625 -0.06518877 -0.03890501923 -0.11063337685 0.04643681048375 0.0671503768025 0.0001583933375 3.59373225e-05 0.0538959461875 -0.00042883395875 0.000149089296125 0.0453983304875 -0.004522383075 -0.1485097047375 -0.0006297338125 0.0319410118375 -0.0466803470075 0.02905653948375 0.1130361795375 -0.04271319458875 -0.00537187244125 -0.0238283118375 -1.428175125e-05 -0.1367905242125 0.02611792040175 -0.0021378936125 0.00196533525 -0.080139098 -0.147577175 0.0871094748375 -0.008412611625 -0.000430373475 -0.0003181676825 0.16747934655 0.1948983841 -0.027949715625 -0.0466940272 -0.063021327605 0.0009300776375 0.0023852627275 -0.0544154457875 0.003216097625 0.339415459375 0.33491112344 -0.0467169002375 0.0548038986 -0.04028542709125 -0.00076977435 0.03913889065 0.0001256139675 -0.0004520395325 -0.111996121525 -0.1492165888375 0.0011453366625 -0.13518441014625 -0.03303552332775 -0.01968221671375 -0.001135516125 -0.001752884 0.01519350625 -0.000601829 -0.01427346339375 -0.0837086495625 0.0565785739475 -0.00264832975 0.01173981308875 -0.000629716275 -0.0390004482875 0.03841221 0.04993605090625 0.0763852967875 -0.000189104575 -6.494825e-05 0.03225413929875 0.001438904815 -0.05568476115 0.33386389345 -0.01031185984125 0.0197736426125 -0.060625726712375 -0.0315511963575 0.003385338185 -0.088663069 0.011453563875 0.03432761033 -0.0435441286325 0.033882779625 -0.00034558585 0.0455955595 -0.1302862688 -0.040685242075 0.0818569668775 -0.01850168825 -0.01948891670375 0.1907246735625 -0.059722426125 -0.020308675125 0.001353583875 -0.025352271125 -0.033810079407875 -0.0190238700875 -0.020126903779375 -0.01133539034 0.0951366767975 -0.08343731068 -0.2321013905 0.0004953128375 -0.00102909145 0.02063812139 -0.00442925945 -0.0018645798625 -0.093697332 -2.58588943750009e-05 -5.5070045e-05 0.000744132944475 0.0148555868125 0.10222298992475 0.1432338361875 -0.02312983898375 0.00089337225 0.1202487334925 0.00213362209875 0.127712568725 0.146317539625 0.057229180835 -0.024480900275 0.0346138961625 8.25195285e-05 0.119457149375 -0.0266782532875 0.000328307875 0.01299683639375 -0.025319811235 0.000486925175 0.0977254200625 0.01613218968 0.02239798367875 -0.00543227107125 -0.0591268461375 0.2670932069375 0.1052276883125 0.00025603735025 -0.000756667 0.0002620406225 0.137477488125 0.0026349941 0.00032286311 0.010748536796375 0.00061577 0.116247758288875 -0.00017644115125 -0.000150312555 0.026112357375 -0.031357805 -0.07046932661 0.394788411375 0.0026904549625 -0.034453333375 -0.000306593725 -0.0316024030125 -0.0208519467875 -0.000385879925 0.0005595813375 0.08759507 0.17183937525 -0.000135083625 -0.062218976125 0.02940644955 0.0382867806875 0.0471296678275 -0.000190214285 0.0134225588125 0.02337175099875 0.0156091316125 0.140052919670125 -0.00248715875 -0.0037865214375 0.001862392075 0.0208345549875 0.0211970727725 -0.0463034003875 0.067745173175 -0.002012801 -0.032509980875 0.06492137135 -0.0636688435125 9.216212125e-05 -0.024200668243375 -0.00307517485 -0.0271925648125 0.0311551551875 0.00050953285375 0.1109480477375 6.38385e-05 -0.0533301173765 -0.0189378525125 -0.10099236285 -0.020264163875 0.006259677 0.004768822875 0.0008692563 0.26058620625 -0.039310404375 0.0003831501375 -0.000723006837500002 0.106348638825 -0.002442281325 0.07869851404625 -0.0073345572275 0.1196211234375 -0.0352867341 -0.036900297375 0.0005211226 -0.0490667274025 0.13184579285 -3.85927125e-05 -0.002289166 0.00013973851125 0.017776223375 0.002119967225 0.00037742325 -0.000454228875 -2.41624999999999e-05 0.000683738375 -0.045958270975 -0.0474221648125 -0.00082652525 -0.0078675171875 -0.02023416325 0.0235508988 -0.0358732038375 -0.00081415665 -0.000800598575 -2.35219749999998e-06 0.03031892937125 0.0001998775475 0.0001333346875 -0.031497899830625 0.0004074103875 0.000323806 -0.000107572499999997 -0.0167100535625 -0.03280857225 -1.355028875e-05 -0.0436209721125 -0.001541469675 -0.11432280005 0.0004500372575 0.02016288255 -0.09013198624125 0.04468022367525 -4.573733575e-05 0.0249934658225 0.025813123625 0.003561967 -0.02158718196125 0.000673851 0.00237822675 0.002036231875 -0.005243709125 0.023864450925 -0.014429089525 3.388715e-05 -0.0012709090875 0.00014017222325 -0.0407276163025 0.032638571825 -0.0813324095425 -0.024584423699275 -0.120312674 -0.0002777336125 -4.183332425e-05 -0.1049252123 -0.00372260475 -0.05263575275 -0.00151888158875 0.0008634275025 -9.37926875e-05 3.389613e-05 0.0118619535 -0.03900008832 -0.0249319176625 0.01885352277 0.10846193145 -0.00023478475 0.014341515375 0.036345984975 0.0113723652375 -0.02331506839375 -0.000804077875 0.069809652575 -0.1594779538625 -0.04967540498375 -0.04252546166 0.072856114825 -0.001738160125 -6.7211455e-05 0.1023531935125 -0.04793705627875 0.002177695125 0.2638570035 0.0043893515675 -0.040800069875 -0.0545373685 0.039618313375 -0.06653714015 0.12305036936875 0.0037306472625 -0.000359295775 -2.54793375e-05 7.5053685e-05 0.00334817425 0.09189224663125 -0.040959040345 0.19538242735 -0.0234176875675 0.1112446732625 -0.00022747585 -0.0017710274875 -0.00026292565 0.0344941904025 -0.01283500775 -0.01774255863375 -0.08292770331925 0.2055386285 -0.0007751269 -0.079149296835 -0.0365581699925 0.10261639230375 0.056728948599875 0.20470534925 0.1668033285625 0.246169197875 0.06359231900375 -0.0005082687 -0.061115856075 0.075145696625 -0.0115697295375 -0.0341624048375 2.22469595e-05 -0.0540851927375 0.1257229413375 0.016383424125 0.239255990625 -0.105529903625 -0.00549885375 -0.0267543361175 -0.061524634175 -0.232531696525 0.0002362115125 -5.968039125e-05 0.002087609625 0.028955658425 0.0264778991 -0.06042791275 -0.0005769791375 -0.045859307875 -0.0026654789875 -0.00156935078625 -0.0690279764 -0.029598660125 0.000391477125 -0.044197280555 -0.0005050110225 0.003303465 -0.000321228125 -0.0015536315 0.01182004540125 0.02252249229675 0.002680017775 0.0012079101875 0.0071377338875 -0.074834108924375 -0.0766440564 -0.0006322019125 0.00016379457375 -0.0353664345 -0.020753798275 -0.04819731546475 -0.00031431425 0.1210098657 -0.0004558090625 -0.000667722525 -0.0011097205625 -0.0273487204125 -3.4828875e-05 -0.00887702306375 9.396535625e-05 -0.001490784125 -0.0346599663575 0.0008006726375 0.063133862975 -2.966192125e-05 -0.001222468875 0.000430435 0.0007616744875 -0.001916186375 -0.0585859294375 0.0251257797 6.81678375e-05 0.01446644666325 -0.062586304675 9.846203375e-05 -0.0398946663 0.0052847358375 -0.0287978312875 0.00056430375 -0.001182942525 0.165190871125 0.145883788 -0.05168740024125 0.5225440286125 2.56230875e-05 -5.9406125e-05 0.004737904125 0.3595616175 -0.02245502073625 8.27529625e-06 -0.0644526818875 0.281909883225 0.0002654464 0.06362805209125 0.2613078291 0.19421223586125 0.040511717375 -0.027554989375 0.053059987425 -0.000584106625 0.029331977960875 0.0023805960875 0.03494482265 0.096419764231125 -0.00035866865 -0.000798533875 0.15483420901375 0.1577618224475 0.26828600045 0.2286966016175 0.0107235039375 -0.0261786458875 0.00016826277625 0.1958043290375 0.4523640969 0.078661220877375 0.35678638445 0.00210471125 0.0933884295438125 -0.00150246415 0.176294180455 0.340824135475 -0.000113735805 0.3512281567 0.14893613604 0.224040569545 0.0665553038875 0.019060424625 -0.0017005039375 -0.072529713125 -2.183289375e-05 0.05277443211625 0.14588553329375 0.35015818662125 0.000296673775 0.37998509852375 0.12367808905 0.0408340423125 0.1403935281875 0.0620677688 0.077973661800125 -0.080747295575 0.1307697793375 0.0743336719875 0.094554641175 -0.0413181955 -8.22621825e-05 0.056338552478725 -0.0759389443 0.24803805375 -0.00132996872625 0.47401749945 0.4086715528375 0.000204431825 0.2913126069125 0.2814767253125 0.1495037679 0.0855505123375 -0.000789535985 0.364016344575 0.14618359312875 0.29144175 0.00455336 0.3845564532 0.09478277275 0.04998398339375 0.2995678765745 0.04377509495525 0.2959967025 -0.0320859819575 0.0988271633141987 -0.04067309599875 0.16013848373125 0.055948555 0.06191562289 0.0882223060833437 0.16116884075 0.0759366424875 0.10816974618125 0.21590844228225 0.107833277825 0.162419482175 0.01154379375 -0.00211782525625 0.141190805 0.03170256273625 -0.0364536460385 -0.00171342375 -0.00024045723 -0.01058141308875 0.0007903007875 0.062817183225 0.0672248792875 -0.0217725720735 -0.00389410835 0.0567971159625 0.01870881525 0.0001981815375 2.23785e-05 -3.90329875e-05 -0.001562890075 -0.027603321625 -0.000526618925 -0.019366866145 -0.0559054216575 0.28782869925 0.0710503705 0.250049252975 0.06808423983875 0.030089152147125 0.01565860065 0.041150493075 -0.0072463925 0.11701181234125 0.07384366825 0.0002987882525 0.126764668 0.0753569412125 0.165497327975 0.12493828475 0.0298555302625 0.0012653315625 -0.1007779901175 0.01968089875 -0.0722620177425 -0.008281594725875 -0.0342054856 -0.10687505425 0.00087354158875 -0.0312953821 -0.1243115596375 0.0635957044375 -0.021299668743 0.0203383749375 -0.041381114375 0.020464048575 1.97750875e-05 -0.00038583744375 0.2208669811575 -0.0194363988796332 0.025151143021125 0.20244440525 0.0159176081 0.166547946225 0.00122992853875 -9.6810625e-05 2.20734125e-05 -0.01673013147375 0.02907203365125 -0.00996247205 -0.030805652 -0.003229248875 0.047888667375 0.03426739301625 0.1261498864425 0.016791866425 0.0422880095 0.1783895608375 0.0001989481998375 -0.079206290375 0.0023010905 0.1115862221375 -0.0001147827825 0.0309427439125 -0.00015252715 0.0499210071125 0.12950704050375 -0.032165215125 0.0001137428 -0.0588693571375 0.027638856625 0.032765810064 0.021062633675 -4.3450325e-05 0.039880832975 0.05778096125 -0.0074857665 9.62246875e-05 -0.000393946375 -0.001485262625 0.0375484916675 0.000402033265 -0.019691893 0.0003549747125 0.0120474594125 -0.010004064625 4.46195125e-05 0.000385091021875 0.031796171775 -0.00078271925 -0.0265789057375 -0.049123148375 9.2087475e-05 -0.00031605379875 -0.000393603975 -0.0076104840875 0.11247090542625 -0.000152058075 9.059696625e-05 2.545356375e-05 0.03369577975 0.028339716375 0.00033279025 0.001078807875 7.83033375e-05 -0.000212832375 -0.0357634346625 -0.0171094116875 0.00017577071875 -3.55409125e-06 0.30904073804625 -0.00115382465 -0.02764697925 -0.0954674663125 0.0386848155375 -0.031994238075 -0.021280547125 -0.009524976125 -0.00109503295 0.0068125830075 0.0464138873 -0.05485959525 -0.170894565125 -0.001697977425 -0.06148600872 0.00130827625 0.00138772181375 0.001279766725 -0.0207451181875 -0.0448154309425 -0.001527775775 -4.82396249999999e-05 -0.189660201125 0.0297070338719488 -0.040448869803625 0.039319603525 -0.015984964625 -0.1125642429625 -0.0012885111125 -0.105112334322375 -0.08532485499875 0.061593910235 0.01106465714875 -0.0560179998175 -0.0001333066 0.03223195130375 0.0186414777875 -0.00371730825 -0.0632691724375 -0.02828505432 -0.0007637163875 -0.005840354125 -0.0014455569375 0.21111545559975 -0.01971118875 -0.01789362750625 0.0002880473375 -0.0203640625 0.022317568855 -0.08328088075 0.051660452045 0.018879490948375 -0.0193968115 0.0158380304275 -0.0023069758875 0.114973661875 0.03201791838625 -0.002349599375 -0.0608510879125 0.062575776375 -0.003724892875 -0.022955531475 -0.0633029473375 -0.0009973245 -0.066800831625 -0.057060847 -0.014461736 -0.0101728015875 0.00313419255 0.0771272775 -0.0794107449303375 -0.0188433298415 -0.168383812705 -0.0029505738385 -0.0009221307375 -4.72409375e-05 -0.001722626625 -0.0915222497875 -0.001942743375 0.062682976625 7.84928e-05 0.0488663603525 0.019621387575 -0.00309945625 -0.077349018125 0.084210832575 0.0085709022125 -1.737621275e-05 -2.252237375e-05 0.024700374433125 -0.03430822910625 0.0001716984875 -0.039430814925 0.11033356996 -0.017025425575 0.0014643466625 0.025458931875 -0.0008314521875 -0.0017555972375 -6.649555875e-05 0.068041123239225 -0.031951393875 1.955167e-05 0.0004615015 -0.0011952630125 -0.000217789125 -0.000412566375 0.00137673410725 6.8829375e-05 -0.041318455195 -0.002506343 -1.32578625e-06 0.0181601148475 0.00012394463125 0.139806375225 -0.00043799654125 0.02877508538375 -1.83179999999998e-06 -0.031140597458 0.000635851625 -0.0634495098625 0.04061569485 0.00314565675 -0.0210761961575 -0.0014082397125 -0.04931741790625 0.0684000583625 0.2981020794275 -8.41772225e-05 -0.1097449744125 -0.0222063507375 0.0005978059025 0.0299686775375 4.47448625e-05 0.021165972225 0.0382136620875 0.0223555754375 0.08039366051625 -0.1208214342875 -0.074032983094875 2.046972125e-05 -0.01906729620625 -0.00169753565 -0.034927561425 0.0006203835375 -9.39009875e-05 -0.07228112497625 0.13715786825 0.004063609625 -0.0105680278 -0.0413192246 0.0259854214875 -6.9213875e-05 0.000130321625 0.095402161525 -0.0066662487 -9.24560825e-05 -0.00975080656625 -0.1414284374125 -0.022774434743625 0.074252417233875 -0.0462001377025 -0.000757792875 0.00866777505 0.04936657143875 -0.00473374254625 -0.0501353537375 -0.038050882475 9.5802e-05 -0.0550906909 -0.0507151891375 -0.0010280668125 -0.000944176975 -0.022807877 -0.0224885674020575 0.003150880475 -0.04549039084875 -0.002941265 -0.003281412875 0.0751352159 -0.000711821875 -0.0944243374375 0.0002546285 0.0003608284625 -0.0004024583875 -0.141777615375 -0.108079781625 0.008422821485 0.0005699756875 -0.0359845449875 0.21253614659875 -0.037384354855 0.050722629425 -0.05564951272375 0.23735122625 0.01716544175 0.108149916387625 0.16296073242625 0.2274532396 7.11125250000001e-05 0.05310312875 -0.000652732625 0.1544681661 0.03473992062625 -0.0344608911775 0.04919133121375 0.273005549025 0.1368134113375 -0.0924841352625 0.0029676925 0.191433604375 0.329523832425 0.00239828425375 0.0347107289875 0.08738847431 0.1295401398375 0.0257043009625 -0.0032327806625 -0.136107688095 -0.030107956975 0.001458488575 -0.074483664725 0.36269217677 0.157888723875 0.09787237390875 0.00011211861875 0.094501923375 0.03295980985 -0.001052342375 -0.0425104787 0.2886220611125 -4.41397175e-05 -0.000549521375 0.1134091440225 0.0003386500875 0.0742207446775 0.207914373375 0.04608759450625 0.0314138065125 -0.02196629085375 0.049051656625 -0.065362120843375 -0.000119407534375 0.01700059015 0.129933328125 0.000384900625 -0.09829017676125 0.0509532055275 0.06111459812425 0.00168409025 0.025856653831125 0.013124833625 -0.00046224584625 0.062082463816675 -0.00013413778625 -0.000760271875 0.091629273247375 -0.0167255365375 -0.04329567467 7.07147275e-05 0.2211794777375 0.249913331875 -0.000927804825 -0.1248279681875 0.00055354372875 0.0987352771125 -0.0408649960625 0.156714768288 0.2840219301125 -0.0001159552825 -0.0307686423125 0.075583129 -0.16974939725 3.58277875e-05 0.26004784715 0.07037031065 0.0097903655975 -8.265982175e-05 -0.05972837475 -0.1007688587625 -0.00489290352125 -0.00015594703625 0.3220558872275 -0.045742681925 -4.6714825e-05 0.01740972 1.5485285625e-06 0.1051022047 -0.000570785125 -0.021643109475 2.3268973375e-05 -0.07300864333125 -0.06924409250875 0.027127550735625 -0.0011974648 -0.018956524222125 0.04083211105 4.7889461125e-06 0.00044053425 0.0014452537125 -0.000731099 0.01038610775 0.031396835625 -0.025870541 0.0356213648375 0.0215371243125 -0.0324668108875 0.0274484871625 -0.101743894875 0.0399394034875 0.0005648795 -4.718064875e-05 2.72677e-05 0.0034899386125 0.0046530486775 -0.051089519875 -0.00126786746375 0.0001692722375 -0.0002545720925 0.03679755 0.0090010526255 -0.00389740775 0.00024751188675 -0.02460792902375 -0.00544258203625 -0.00206733465 -0.080612542125 0.0001437384575 -0.3085650039125 -0.008316784625 -0.00226370375 -0.01668130604875 0.00075474805 -0.03573707665 0.0001027275 0.0577718637875 0.022055444075 -0.0332225672 0.002044405 -3.467045875e-05 -0.031981434217625 0.0007133559625 -0.0001546956125 -0.00017141223375 0.05818242522875 0.0004140443 -0.017909440375 -0.0717380180475 -0.01237052125 -0.01450156335375 -0.03346618665 0.1188933508125 1.51424343e-05 -0.1649317971375 -0.04238281989875 0.023028409217875 0.23201282205 0.00090150909875 0.047515400245 0.173544674225 0.08533411142625 0.0082578129375 0.0141042102875 0.001184211575 0.0002523245125 0.0729338981425 5.4057675e-05 -0.08854504666 -0.002336795625 0.00215033282375 0.0055137974875 0.0340941688625 -0.0895011493125 -0.04797904704375 -0.041424734445 -0.0378252896625 -0.00171723013625 0.03752907674375 0.054408925575 0.00054734277125 0.03231613859625 -9.3941364875e-07 -0.0592493923625 -0.0037290303875 -0.016675212825 0.025464917125 -0.0674860864125 0.04570754064875 0.19689334197375 0.000364290217375 0.079049527375 -9.81751049999999e-05 0.1025904379 0.0964745943 0.0003267530375 0.154189498425 0.007140616875 0.0347023179725 0.021855734675 -0.02807380680575 0.0007779244375 0.051369932675 -0.04227424364125 0.0002466016 0.0443927585375 0.0003510241375 -0.027954126025 0.1459898826375 0.0423186403625 2.2619041e-05 0.015073440625 0.03059848175 0.0286717975 -0.032467952725 0.0137202959375 -0.000668023625 0.00093224075 -0.03423131810875 -0.0001259341625 -0.0400010875 0.044521634025 0.1194759372625 -0.0553322069 0.01486296325 0.110041138625 0.02884268 -0.002262848 -0.0716237122825 -0.053139754638125 -0.00057810194375 0.02848969775 -0.01019177686625 0.05569980863875 0.000409426125 0.421909909 -0.0237673826875 -0.0005724104375 -0.03462352809875 -0.0550211445085625 -0.003389517275 0.0392393588725 0.0754943217375 -0.04034016232025 6.5197975e-06 -6.52203325e-05 0.0342407109375 -0.0680851117875 0.0005941305125 0.0192362906625 -0.0506450070125 0.03210018041 0.0459279720875 -6.30677365e-05 -0.06726746847375 0.04576016255125 -0.00096499722125 0.006510807845 -0.0376445926125 -0.00100016035 0.241952352445 0.100969984656875 0.00018469385 0.00106160505 -0.03615392875 -0.06133863835375 0.0560894800625 0.230631032075 0.14343108808875 0.447572249625 0.06829019375 0.033615937425 9.00167875e-05 -0.079223329625 0.0220036493125 -0.16132028088875 0.2764732169375 0.40029859845 0.0547942546225 7.705643e-05 -0.06561997716625 0.0001323543615 -0.08193962719125 0.0629138526125 0.0012730662375 -0.0735430669875 -0.003915392375 -0.0016990111125 4.68655e-05 -0.0328315415 -0.028917247125 -0.00158664101625 0.19415614825 0.0011088930875 0.059267132113025 -5.366439375e-05 -0.004004723175 -0.064688016325 -0.0112644896625 0.0003945550325 -0.07275262985 0.0010995539875 -0.00017197271875 0.017470034 -3.12728875e-05 0.1226511367375 -0.0314966076425 0.03701533875 0.0002999124525 0.1399487451875 0.05023651125 -0.0553761254875 -0.03575645190875 0.0305648714875 -0.0011419825125 -0.01910359238 -0.0431618159625 -0.0195702293275 0.0004223072125 0.1251692509875 0.0317753215 -0.0440510905625 0.00036781875 -0.000532250875 0.00046861233875 -0.07531344570375 0.0002048754625 0.000395693 -0.05159860191125 0.117973019140541 -0.005075453375 0.0006447410325 0.05176808831625 -0.02820278199625 -0.00122536725 0.081521491375 0.014402936627875 -0.019193956485 0.019065975869625 -0.0863365532875 -0.054777113335 -0.0027858341075 -0.086125505825 -0.00196155575 -0.0012307048875 0.04679289067125 -0.0024701197125 -0.1128795916525 0.00058778017375 0.001753697 0.03873135295125 -0.1462230441625 -0.128779058815 0.0726081227 0.0237628592625 0.033885678625 -4.622955e-05 0.000256279999999996 -6.735936625e-05 -0.0010300595 0.06678410825425 -0.0020945295 -0.040640436 -0.00138010875 0.0010802277625 -0.00130419155875 -0.002557960625 -0.0002161429875 0.0036908745 -0.10731208375 -0.06619046466225 -0.0001052807 -0.0316357970475 -0.00016769445 0.05674504175 -0.053211765875 -0.000282585625 -0.02615659013375 -0.0013027752 -0.0007086611625 -0.0002783722375 -0.01818435631755 -0.101624591455 -0.039368311305 0.2359490099125 0.0016522508 0.11671668755125 -0.01930639462125 -0.15426940698375 -0.048681941625 0.004444601 0.00304002805 0.0774845982 0.01313111308425 -0.060559254 -0.0449476943825 -0.037484429125 0.0003663934 0.0253720652125 0.0347771667875 -0.1093941342375 -0.04561988135 0.04821377496325 -7.0946781e-05 -0.064132572125 -0.0021419965 0.08203652775 -0.027182823 0.01991522165 0.041457871742375 0.0319448191 0.0337735357 0.0309541795875 0.08131861225 -0.04317448105 0.0512448747525 0.0015619613625 -0.0626695618625 -0.05922682355 0.0148246355 -0.00018950775 -0.056098732125 -0.0409655983875 -0.1063118059375 0.000153555489875 -0.00016530575 0.00020971114425 -2.376256e-05 -0.088806194625 0.0704635238125 0.07232817125 0.059480021595 -0.001560387084625 0.0279975634 -0.0125068879375 -6.4673125e-05 0.05001299375 -0.0463973587 -0.0005891332025 0.00119587667375 -0.03404480925 0.04395512376375 -0.076168796925 -0.00041430975 -0.0288672385 -0.0010698544875 -0.04254645265 -0.01000006358125 -0.000202219684375 0.001863866475 0.004486511925 0.116483814125 -0.0191999370375 0.0233909854625 0.0982183284285 -0.0063365445875 0.1032193682125 0.298599319625 -0.000114357675375 -0.094459301225 0.0003539281875 0.0329520184125 0.021463596125 -0.000216266285 -0.0309243136875 -0.00010885827875 -0.06668100908875 -0.050872103875 -0.00018537185 -0.001310419875 -0.0005982228875 0.01287085527125 0.055331803321375 -0.05483173725 -0.0004755415625 0.0013397624125 0.001098496025 0.2243165205 0.0023665968075 0.0919367524225 -0.04348497441 -0.00012205930375 0.0361811789125 0.0633868094875 -0.00905938625 -3.61645275e-05 0.03532213105 0.0464622692325 0.05903600670375 0.031347390375 -0.0729124791375 0.0994477854429213 -0.0317550819375 -0.0001217023625 -9.532415e-05 0.00187599645375 -0.001221318365 -0.0280327590375 -0.0242832469875 -0.04024913593725 0.0004788662875 -0.0354522038 0.26765120371125 0.12138191701 0.0732751154475 0.0916575097125 0.11508890045 0.0893283821575 -0.057521911065 -0.00042884205 0.271273221625 0.00027856703125 0.078735729475 0.1640100445225 0.001063961225 0.0010205417625 0.0152830740125 0.0003240082 0.0393245568125 -0.056021354505 0.00304667838525 -0.000273809425 -0.00577732875 -1.74699125e-05 -2.8785925e-05 0.0127076843625 -0.0307001709375 0.063922457 0.0826189348875 0.0474576755925 -0.0111698306625 0.155767306864 0.0003421424375 -0.019963829435 0.054587273975 0.0330270693275 -0.00012476420875 -6.52048375e-05 0.10407685526875 -0.0283290648625 -2.24941249999999e-06 -0.0856325685775 0.03644222587 0.026025038375 -1.76456137375e-05 -0.0011638537125 -0.05114068775 0.145743759345 0.1444741558375 0.025830454225 -0.04669916975 0.00235011575 -0.0325329048125 -0.000544192875 -0.02446717705875 -0.001374561875 0.03373483345 -0.0042333705 -6.13076975e-05 0.0691526180125 -0.0001892583475 0.002028401415 -0.002618004625 0.048459206445 -0.1238850919675 -0.0008565552375 0.00017329181875 0.119900761 -0.0001962837125 -0.0210773825725 0.04373870058875 0.000594309625 0.0827200232 -0.0564728537125 -0.01769947603375 0.1571699760025 -0.0221614084175 -0.05426695342625 0.001995852125 -0.024749044375 0.0906792573735 -0.000785755225 0.04435093769 -0.0140982850125 -0.1404631951125 -0.10273439297625 0.000287637375 0.0078917765 0.01078032825 0.000337523875 -0.0348222783375 -0.15762363225 -0.02252491215 0.0821083935375 3.0188758225e-05 0.00018501658125 -0.02632480697125 -0.0019560128875 0.036175398315375 -0.06795642066825 -0.0278555736 -0.0211021267 0.07626271165125 -0.025468293875 0.01811176366125 0.134789953375 -7.14292500000004e-06 -3.899941e-06 0.0041933382 0.00013208125 -0.0003358471175 -0.061948730875 -0.05544633305 0.0241007991 -0.052459796375 -0.0009723584125 -0.052405409525 0.1207312607 -0.0569437998375 -0.0889186522775 0.4189295 -0.05096037600625 0.05170925693125 -0.0354080306875 -0.0132929223875 0.0053689557 -0.045211117775 -0.0086461075 0.050852309125 0.030802601413 -0.001208683125 -0.00563031775 -0.03486125905 0.0090919431375 0.000512613525 0.0317452544525 0.06874045 0.11242991501375 -0.062154718 0.0745893586875 7.8885975e-06 0.000814023375 0.20021924243125 0.222617202125 5.16875125e-05 0.0627068278575 0.0519834830475 0.1520010276125 0.0613704392775 0.09658703403875 0.0004798825875 0.02722482586375 0.0169315132911375 0.0001465675625 0.1259714875 0.000494251025 1.228185253875e-05 -0.001423522 -0.0288483263520625 0.30793059159875 -0.296523821575 -9.674638875e-05 -0.243937297375 -0.00296205 -0.1529398690625 0.0784915368625 0.000128724235 -0.00024457513125 0.004219552475 0.2929808560115 0.0553460145625 0.064113394362375 -0.0676970404725 -0.003963093875 0.0001758969125 0.140189275614 0.07990668262125 0.0225920888125 0.0011885361625 0.0007928810475 -0.0754133383625 -0.152064481675 0.01172860016375 -2.76570625e-05 -0.086869935335 0.0256839819875 3.37817625e-05 -0.001754913125 0.0447422677625 -0.05025116886375 -0.001584955125 0.137202927555 0.05491439925 -1.3618894775e-06 -0.1269655897125 -0.023323018225 0.0517441758375 -0.0163845369375 0.03289475419875 0.1404655916375 0.00026209902375 0.1523816140375 -0.0746437617125 0.05526847451 -0.02434221285 0.0270236257625 0.120960083625 -0.011934490945 0.0495482529675 -6.7279715375e-05 0.04897039028 0.1347319858875 -0.0671834426125 0.0617704881875 -0.1716508212375 0.1854269354875 0.0067483514575 0.149414425575 0.05025657018625 0.0005614106625 0.0422465337 -0.024076891075 -0.0064682161 -0.06664555875 0.0485547139875 0.013915667066875 -0.0165378815875 0.03382797869625 0.0953057579375 0.406640625 0.00017129221125 0.055494213925 -0.02102824657575 0.00720682916250001 0.032117813175 -0.0039166015 0.002792101175 -0.002841302275 0.02320733643875 0.02502044366 0.105399259762375 0.04548749115 0.31435504289 -1.7069175e-05 -0.1536100108 0.119804954875 0.002479432875 0.0003856540405 0.120275660225 -0.0373754037875 -0.0016124874875 -0.000151958875 -0.16102223089625 0.0004539810375 -0.06511367212025 0.11195791754 -0.028270925615 0.00048851061875 -0.012407737125 0.1844420987025 0.0003703403875 0.0018962588725 0.1035143356125 9.87320625e-05 -0.093122093425 -0.0618497108625 0.000122832925 -0.0440116839625 -0.0494304336125 -0.00015046675 -0.00032301832125 0.0010307348675 0.0371381353875 -0.00222163874375 -0.023044784555 -0.078766033375 -0.307573362625 -0.0492055900975 -0.0019326189125 -0.028550534 0.003482215054875 -0.00182086425 0.0159807443 -0.000571798525 -0.001003256625 -0.0570426725 -0.0241062664 -0.008685961125 -0.046426618175 -0.01194963883059 -0.003771294 -0.00034396 -0.036551605625 -0.1080391575 -0.036213261125 -0.0013049357075 -0.001061840275 -0.05553078575 -0.000948497124999997 0.000229957625 0.00099012175 -0.0003275863625 -0.006061299 -0.08666232233625 -0.0007260728375 -0.013807609 -0.0205136960625 0.038582132 -0.2122584464625 -0.00232793548875 0.2390545415625 -0.0104675214 0.031126942887 0.0005515612375 0.000402732325 -0.0553324419125 -0.06221363325 4.9851625e-05 -0.000116850625 0.000273454225 -0.000270871325 -0.023256030825 0.00818012924125 -0.138270357875 0.00079392548 -0.040826453259625 0.00016489636675 1.82811125e-05 -0.0349019145 -0.0001170807525 0.0776384397125 0.23610928175 0.07827726893125 0.047078509675 0.32426228123875 -0.01281555890125 0.0003542841125 0.042724141113875 -0.07167764510625 -0.0002046093 0.091880645575 -0.0043278775125 0.028673466 -0.107529913375 0.097498725325 0.099825000239875 0.04192204764125 0.14790590139875 -0.045134292125 -0.0450985049625 -0.03503674212875 0.0240855947275 0.0001917698125 -0.1242381975 0.000291952875 -0.0127579430035 0.23798507875 -0.00094190415 0.019319969625 -0.1585844465 -0.035116657875 -0.03581732625 -0.0322297578875 0.04387413555 -0.000327784375 0.0893765925625 -0.0349771591 -0.0007933096775 0.139868595 0.10613371825 0.067888974625 -0.02597933875 0.4093382627625 -0.10656267126265 0.000930143213625 0.0520789768375 0.0608575436375 -0.0009843851 -4.6183104375e-05 0.0322683761125 0.0288066993875 0.00252569215 0.00217236916 0.00242923303375 -0.0242139637 -0.00099724268375 0.02174277485375 -0.038194065925 -0.1041946218625 0.00023335415 -0.00446175325 0.0408241595 -0.04692753329075 -0.0006582508 -0.0381678170875 -0.04500059 -0.00182892405 -0.04858573830375 0.001143966125 -0.0251387668925 -0.0518754405 0.0754178136 0.215365699125 0.00201692175 -0.00437394 -0.058718962900625 0.04108580625 0.0288441705425 0.0393959474625 0.00015524565 -0.0491514931625 -0.02515858854125 0.0097284176125 0.26156744875 1.9391125e-05 -0.0009159386775 0.06756381985 -0.0330517775946725 0.023900001825 -0.000292840475 -0.00019313417625 -0.001918829 0.002520075897125 -0.0014737715125 0.112106511375 -0.046405089331 0.0040446765 -0.0900180702 0.082752220775 0.00178508845 -0.055991550875 -0.05528679687875 -0.0463972227675 -0.090312331875 9.1297187875e-05 0.0267303412375 -0.028141563825 -0.0278025918155 0.0255789376875 0.023546623175 -0.0680000126 -0.1541532782625 -0.046119079925 -1.116098125e-06 -0.09397579895625 0.119113752875 -0.0316476363425 -0.001617231125 -0.0395527892125 -0.0691318588225 0.000445174125 0.063931095625 -2.777631e-05 -0.04450374720875 -0.0713821288625 -0.03616255245375 -0.0700921025 -0.0465241712 -0.025961690325 0.035741865515 -0.070401138629 -0.036484602658875 0.030883471175 0.05796784222125 -0.14634327275 -0.0406710728125 -0.119574443875 -0.002625953875 0.0539502617 0.020033627133875 0.0401468364542375 0.02198259838875 0.015972106 -0.150148548741625 0.00390957795 -0.02861669715 -0.03003447081 -0.044181159575 -0.044530567375 -0.000491301124999998 0.0024207704275 -0.05813754451875 -0.10870568093125 0.0006087998125 0.00140792445 -0.06775386695 4.605882125e-05 1.57629425e-05 0.0519735463875 -0.01064457475 0.0269925648625 -0.00321629625 -0.141375475 0.00123360175 -0.0918042245 -0.01931461689125 -0.00605077330375 -0.04043704876725 -0.00060606425 0.002305117125 0.014716015875 0.15825468075 -0.0320786568555 -0.02046532609625 -0.02292256376375 -0.0608713450475 -0.00728367981675 -0.000574777025 0.118624192575 -0.0001208675 0.00130935525 0.07761981043625 -0.2100840898125 0.044758177475 -0.000387447675 0.00380533655875 0.00102961075 0.040392869375 0.0024721195 -0.0989426612375 -0.00020122565 0.02817194555 0.08352942132375 -0.07174988971375 -0.0008198445 -0.036474444125 -0.00014147755 -0.0179767074625 -0.08087952475 3.9859895e-05 3.382695875e-06 0.0010715935 -0.000281855875 -0.0029534170125 -0.0374846654125 -0.00013740625 -6.6706625e-06 0.01567056975 -0.029812951616375 0.0343208283875 -0.0001859125125 0.014256388853625 -9.817728925e-05 -0.00088870809 -0.0938264365975 0.0197095279 0.00011288745 0.0007199687 -0.000570903825 -0.0004562469125 0.000472602275 0.001175577875 0.060387398225 -0.0688028775375 -0.0327461468125 -0.003444563325 -0.032187682814625 0.00028551645 0.02495256840625 -0.0141827195625 -0.00031125985 -2.03054375e-05 -0.016071469375 -0.03840860744125 2.501613125e-05 0.12029916545 -0.002651696875 0.0003279513 -0.11064377771875 -0.02548505080625 0.037854181085125 -0.0454584065 0.098250131125 -0.004165309375 -0.000121004 0.04660451835 0.2511677645 -3.68334875e-05 -0.0010832905 -0.0005026807875 -0.0059224 0.0246971521375 -0.0420892975875 -0.00145483258875 -0.1078283441 0.01844417312375 0.112533852931 0.000556157125 -0.00028066325 -0.047028913625 0.020567054875 -0.003846193125 0.0026233251875 -0.00212576975 -0.0022540570125 -0.001004189375 -0.038288818125 -0.0728682435875 -0.0007266417625 0.1895500688365 -0.0539425388125 -0.0001753719875 -0.0013153227375 -0.024510014875 -0.00869045875 0.0418900974625 -0.0653606887 0.086513200404 0.003034623403875 0.103118204863375 -0.02896083995 -0.02696713888875 -0.0227056743929125 0.18427026662625 0.04168045865875 0.0001910339625 -0.1087319637125 -0.07090269161125 -0.03721640125 0.02320515552875 0.126892855 0.04783255096625 0.055014327393 -0.0004169119125 0.00198154308 -0.15684894284125 0.0531984113425 0.06455804332625 0.0322470416125 -0.058775122875 -0.16941940948125 -0.0336084349075 0.0013056924575 -0.01428118019875 0.001133166825 0.063664578125 0.20581489 0.00039628141875 -2.287158e-05 0.205702753625 -0.014054173580125 0.008067591575 -0.0060753587875 0.091731074625 0.06673916008625 -0.006103171625 0.018017318990625 0.031310229725 -0.0214270273125 -7.8120391875e-05 -0.04936408966875 0.044964378875 0.059631007085 -0.0174589855125 9.16586625e-05 -0.033410645 -0.0225795980875 -1.7125862875e-05 0.0490890753 -0.034657205131125 0.17387534467875 0.0687327880625 0.04292002685 -0.040131178875 -0.0571485705 0.09216606640125 0.0003270167625 -0.0418391687125 0.1875302999295 3.94024475e-05 -0.075175192398625 -0.06546671092625 -0.07683219799375 -1.5949499435e-06 0.04454823983 -0.04591695334125 -0.05131671825 0.0675526668125 -0.0697158959485 0.28783265488 -0.000895986775 0.041894545907375 0.18381422375 0.04885914035 -0.0533242454 -0.0532624096875 -0.0001529858825 -8.1633393125e-05 0.00111788042925 0.0078312143325 0.00260775595 -0.000374243175 -0.01865524193125 0.0012573427375 0.0245900970375 0.21745020975 0.2061386202 0.23726318575 0.02418988254 -0.00013538687625 -0.0241626410625 -0.033840309925 -0.0003204042625 0.0713451306375 6.1056323375e-05 -0.0730777285775 -0.00133848425 -0.0029881065 -0.0006630763625 0.0559648003 0.092497512325 0.0431212511 0.23845334915 -0.0425960002185 0.0679553364125 -0.0003522729375 0.012380347625 0.024775082525 -0.0001625074075 0.0418324192625 9.32283625e-05 -0.0418211031875 0.042506696875 -0.03432508642625 0.0004009445625 0.02178092367625 0.006441768325 -0.0601354175 -0.001847127 -0.037301975545875 -0.01364961386375 -0.0446541238375 0.000899114825 0.00024196961 -0.11230456425 0.03878305525 -0.061957751785 0.0509930694125 0.0003387728975 0.14503683305 0.00810880125 0.1412059921625 0.02135338195875 0.115819541295 0.033353172 -0.030325386075 -0.043378633315 -0.00022484568625 0.113454143475 -0.0403810164125 0.089105292001625 0.04017678835 0.001785576185 0.19731891517375 0.0013843450375 -0.176964743989375 -0.000721303475 -0.022406506125 0.08556675635125 -0.02458813083375 -0.00024917705 -0.001111113875 0.02442036475 -0.20589605259625 -0.0015301049875 0.000123060246375 -0.035739927975 -0.08219101213125 0.2407946012375 0.1288348308125 -0.0162435571875 -0.123400307875 0.02872920532125 0.079303775775 -0.000322623039475 0.11295716125 0.0342722892125 0.162720542875 5.0350075e-05 0.098963768975 -0.07278888292375 0.0342208135125 0.13938609279625 -0.0765915222625 -0.10504641 -0.03531015 0.112852882625 0.1411465475 0.00084270495375 -0.00367154585 -0.031458403375 -0.045478580425 0.002185262725 0.0626169511625 0.0001824180625 0.0001810409625 0.09926484625 0.0016753923375 0.00153862751625 0.0003933924875 -0.000732993625 -0.0547242465 -0.0016016601125 -0.034775763445625 0.0458700238375 0.0054296362875 0.0009299206 -0.2428877948875 0.39784975 -0.0573692821875 -0.05574966725 -0.058356902305 -0.00018643705 0.0208942531875 -0.0648948789875 0.003682953575 0.0167025356875 0.0288456057225 -0.001044772875 -0.041641357875 -0.10377777875 -0.02624318466875 -0.05396763025 0.0625539310125 0.0422921115 0.1370089685625 0.2003198537 -0.00049885952875 -0.03549079575 -0.059113118609 0.0009169017875 -0.0008480336375 -0.03130470913 -0.0002915237875 2.219442875e-06 0.0124356478125 0.0740530109375 -0.017305083258875 -6.4753275e-05 0.1306375005125 -0.04112044569 0.13310471543625 -0.0631607243 0.00856171875000001 0.104297400575 0.0495532114755 0.00056027862125 -0.005484549 -0.030813332875 0.257538557725 0.130213717875 0.0003395341125 0.06957761275 0.0408120508125 0.00035356110725 0.0706652648375 -0.02346924085875 -0.04743916025 -0.179074534625 0.000193644 0.000189341925 0.0001260910275 0.000993462034125 0.140401888265 0.054039530574625 -0.0655132971625 0.000305522425 0.058918826155 -0.000505007 0.1543749923125 0.06714190310375 0.153648238325 0.037453027075 -0.0421253759875 -0.00019659060625 0.00096583825 -0.04060777684125 -0.02206098091388 -0.081471236025125 0.05742828535 0.06327151258875 0.1966540967875 -0.10605928092675 0.13259570470075 -0.11143166911125 -0.0012811487 -0.0655835549625 -0.04013498665 0.027096794825 0.0012109824375 -0.0253272991875 0.0001659652325 0.00045507225 3.7742625e-06 -0.00138229422500001 2.152477375e-05 6.146220625e-05 -0.06936316844125 -0.000458661220125 0.151906594025 0.076192641 0.03238635344 0.000195331357125 -0.07920324363375 -0.1738758502125 0.0791027526125 -0.01973422875 -0.00030102523625 -6.155571375e-05 -0.06515317409775 -0.04520357969875 -0.1476271852375 -0.05396073057625 -0.007621528125 -0.0046936070075 -0.022828076275 0.0030467269375 -0.0296413633709375 0.02241748452055 -0.128115316425 -0.0185123184875 0.0772035974295 -0.068796844025 -0.0420416652875 -0.0637997675375 0.03138473689875 0.11440749869 0.26335176728875 0.001826547 -0.040353012315 -5.8626174775e-05 0.033628309625 0.047900924902125 0.00344201625 0.058886991375 0.000507599825 -0.0415394175 0.00072616554125 -2.7796873625e-05 -0.000375529125 0.03035371589875 -0.0032676925 -0.006669188375 -0.0193884319 -0.0446245220875 0.0062469470625 -0.0033388685 0.001679156625 0.03554577007125 0.0001511589625 -0.062391315 0.067522516025 -0.08319182887 0.10069864376875 0.0205386357485 0.0139232299125 0.18337099515 0.0296183380125 0.000477050835 -0.30970523905 0.0026883343875 0.0387012352975 -0.06974149575 -0.1080177795125 -0.0851063365 -0.04339832635125 -0.007177619225 -0.0023489080625 0.000405984625 -0.0508106121575 0.1054384686125 -0.05302739625 3.116592e-06 -0.0001670644875 5.72871125e-06 -0.04037700583125 -0.0021244625 0.005430956845 0.291432236375 0.036958203625 -0.04671798593125 -0.000303467375 -0.0379535909125 0.0146687542375 -0.37897224375 0.028342951475 -0.0002579350325 -0.0989488302875 -0.0001532913625 0.0188201024125 -0.000184556825 0.0004225872375 8.9918525e-05 0.00022566567 0.1204212870375 -0.0982352437536125 -0.074150093 -0.0374939691375 0.0298886339 -0.00011429126375 0.0246139449875 0.14167526875 0.0001577996 0.0008769339625 0.1826154066125 0.10059768770625 -0.04146955993625 -0.190431288379875 -0.0002295823625 -0.00040086524125 0.10108308400125 -0.0104834207125 0.0205350924625 -0.02576086461625 9.35315e-05 0.28980949625 0.06657247925 -0.09474587625 -0.07445311272425 -0.0458496068125 -0.1278174897375 -0.09252961988625 -0.140562470185 0.028801602975 -0.0036138025 -0.1550155967 0.0608880278125 0.0070195261225 -0.121251071 0.0114745118625 -0.017229643875 -0.0308838531875 0.0179131446125 0.036253828081375 0.02674726264625 -0.000707472475 -0.08132244556875 -0.03824208506375 -0.001040883625 -0.0602934596275 0.0010134791725 0.0375461963675 0.110777532205 -0.1414189765375 -0.05194107317 0.05020068815375 0.00122793275 0.040328250375 -0.0001407993375 3.64999999999572e-09 0.00035219657375 0.2753661121625 -0.13530420352875 -0.02960068275 0.000544973575 -0.040978061675 0.0003380278125 -0.052186356475 -0.00322756925 0.06825588 0.000724148875000006 -0.00065945007625 0.1064798106075 -0.00023469437875 -0.03561241836 -0.0793700172375 -0.00414291589625 -0.10084326945 -0.096571708375 -0.14233025528375 -3.55865971625e-05 -0.1368307834 -0.00252410075 -0.00266520175 0.0056265976 0.0019033836 -0.0051265335 -0.106123884203375 0.047288062325 0.0027681305875 0.0230556341125 -7.01943125e-05 0.003540255565 -0.01068181259625 4.64314625e-05 -5.43751875e-05 0.062565220817375 -0.0239854259625 0.0122613485175 -0.00412920025 -0.0551702955 -7.998325e-05 0.0195431086235 0.08071452191625 -0.002701332125 0.078627774525 4.245605e-05 -0.012000426975 6.0179375e-05 4.51587499999999e-06 0.00338906391424999 -0.00042851194275 0.0255680388665 0.032300734579375 0.17777977625 0.000209658275 -0.017674492245 -0.0279268191 0.00032460030375 -0.206712839275 -9.21095875e-06 -0.0001384358875 0.075293979825 0.12083772653 -0.021982305719375 0.031572446682375 0.288461115 -0.164770782375 0.02332110291175 -0.0017619830375 0.0897656916125 0.2301679607375 0.019544040972125 -0.000139886275 0.0164896251075 0.03533382542275 -0.0568889805 0.030205819325 0.02858112645 0.01879613881625 0.0210794960375 0.0604615489375 -0.046324330425 0.001083768575 -0.031315766381 0.04547264810375 -0.0311915704125 0.0230374851875 0.034703932725 0.05573321887875 0.04038917488875 -0.01600056149775 -0.0255557785525 0.05967092905625 0.2008632578625 -0.03985162817775 2.092575875e-05 0.04185643118 -0.02118453368875 0.0851700853 0.0354619787625 0.003128093075 0.01149727196125 -0.0401626242825 0.084978207575 -0.137421304924875 0.028784268486875 -8.44804490625e-05 -0.0132636224 -0.0556837034 0.022220913125 0.03262518745 -0.0011192088 0.000285309875 0.000148538625 -0.14677358457125 -0.0062328176 7.40165462499957e-05 0.05309845208125 -3.973384625e-05 -0.001525100125 -0.00018823475 0.002214330525 0.000422493325 -0.0001627296 0.00013001305 0.0015212574825 0.0001873536375 0.02783500954375 0.005905085875 -0.00035632748125 0.14746551465 -0.0056571660625 0.039857002625 0.02493981204625 -0.00478013925 -0.0014293524375 -0.0007617705 0.03255581683125 -0.00032769344775 -0.03568347525 0.093998962625 0.0026481526375 -0.03592340240125 -0.000569134425 -0.007333679125 0.057667580775 0.06129865816125 0.064658307775 -5.614929125e-05 -0.0368929906125 0.037370999027625 0.034906196057625 0.0028120524125 3.71227e-05 -0.00018321894 7.38626235e-05 0.0568310443 -0.0009313706875 -0.0075931264 -0.06874746457625 0.02234402632125 0.0615958912 -0.00019534711825 0.0401402598625 -0.0514071403375 0.073441901625 0.111834098890825 0.0153961591575 0.057605370125 0.1681542518875 0.0184344155 0.06991180611 -0.000784344275 0.0872152877125 -0.01399219365625 0.1476875948375 0.00091235125 -0.0009321042875 0.00119749885 0.04586669433875 -0.037533715999125 -0.0033607676625 -0.0373579099375 -0.02873076465 -0.0006280941125 -0.029251404625 0.0662726814125 0.2046760597875 0.01154141464875 0.0407095147425 0.00127489945 -0.000284539939625 -0.03775702318125 0.083355439015875 -0.0380071648625 0.01154605071875 -0.003905104375 0.0442743210625 -0.0370934232125 0.455966916 0.057363959725 -0.026460944375 -0.04247635253625 0.03992378675 0.087308736498875 -0.17955593614125 0.06176182320875 0.0011092524075 0.257186904 0.04583316508875 0.114468730375 0.1629926943625 0.000732095125 0.03115171875 0.36332623452875 0.019031284625 0.3003518785325 -0.06917895684875 -0.004011647625 0.213201358465625 -0.0005351026625 0.1462711099875 0.42852837375 0.2056830818325 0.0002055598875 -0.0014978392875 0.056154905775 0.0707053929875 0.000122466375 0.106943993875 -0.000287881625 0.1213944121575 0.35526465375 0.1382993183625 -0.021688433875 0.52554540675 0.006727816625 0.05077359225 0.15327800115125 0.170299838725 0.086974766225 0.079254004152875 8.4779682e-05 0.04397300646625 0.000461861735 0.000494923125 0.0015357672125 -0.0004149609875 0.18071003366125 0.068302152375 -0.0004093087625 -0.000755781625 0.0044302756625 -0.0440025494 0.005367074419 0.0033853202 -0.00087933515 0.13373142325375 -0.00414726405 -0.004095710075 0.119150599356625 0.205404179075 -0.0366878506125 -0.00016374189125 0.0003495851 -0.0377601023625 0.244760599425 -0.00100585775 -0.0287946240875 0.04956113074 -0.01466086605875 4.409002125e-05 -0.028142720075 -0.0226878278625 0.054562475525 0.02932023965 0.0278069186 -0.017287590664625 -0.04093313289625 -0.0124994439375 0.0466751981125 0.003629532275 -2.240004125e-05 -0.047489922125 -0.001807307275 -0.2451342205875 0.011129501 -0.0006491532125 -0.117937764935 -0.001655681875 -0.114940202875 -0.0029205884 -0.0007861153375 0.036358094984 0.00025193136625 -0.035121898640875 0.0248265214625 0.08686768635 -0.0230650795875 0.00099954125 -0.017560983375 0.0003731650875 1.65505625e-06 0.00090016911625 9.49559125e-05 0.0222026531 -0.0004401524875 -0.001100973725 -0.04749577041375 -0.0002539076 -0.009500124125 0.02530120378875 -0.01204591725 -0.00221796213625 -0.057351727125 -0.0430677239875 -0.060290077525 -0.1372716580125 -0.1312983199625 0.00076876745575 0.0238977564875 -0.043432732875 -0.044816500875 0.0398261987875 0.12823988374075 -0.055790567125 -0.0496565499125 -0.050340652625 -0.0002386723225 0.009899845875 -0.270068866 -0.1997581153625 -0.0002325908375 -7.99287500000002e-06 0.0344053448265375 0.095552501915 -0.0013996759875 -0.064646657175 0.0209697615375 -0.10359699385125 -0.008668495375 0.051645741511625 -0.09367464375 8.66927999999999e-06 -0.0347562127625 0.00034856525 -0.02456747821375 6.8953417875e-07 0.03957223193625 -0.00062618708 -0.0023586754125 0.022665438775 0.0019136836875 -0.05490100625 -0.02499021775 -0.0564156115 -0.029245661625 -0.0226226184875 0.03528560064375 -0.002118986125 -0.0399474871125 -0.1243206925875 0.0594774046 2.2063528e-05 -0.0003598113475 -0.03956513165 -0.0547625751125 -0.04075584195 0.013575916139875 0.03270382119375 0.000191490175 0.0030957493625 -4.51686e-05 0.05048168975 -0.00031236985 -0.0265413875 -0.002637487375 0.01950708907175 -0.00042304990375 2.8331075e-05 -0.000511723875 0.035133997425 -0.00195239975 0.024124638725 7.528055e-05 0.00520064975 -1.24406375000001e-05 -0.007900281875 0.006846755925 -0.067095694853875 0.0003816742875 -0.00175379325 -0.14783035498875 0.004568197666 0.00023304963875 -0.00722356085 0.0563243893875 0.0006700475 -0.00012950125 -0.000123285525 -0.00015481742 0.01789207545 -0.03487364975 0.0798932086035 4.67753295e-06 -0.064002924575 0.0002738629825 0.03475330203 0.1415692274375 0.0233162907625 0.038031714475 -0.01230639390475 -0.00115995516625 0.007193601 -0.00017125723 0.0245826156375 -0.168843804875 -0.0005963266275 1.34101095e-05 -0.0641237056225 -0.0005905800025 7.606949875e-05 -0.009221581607875 -0.0069641223 -0.0004639451 -0.0205467004125 -0.10042486849625 -0.057177008175 0.001191271375 0.0255997827625 -0.11996876475 -0.001579176213375 0.0037606787125 0.00107062851875 0.0012441567375 0.000610470167625 0.00024543655875 -0.03700261252875 -0.0038246683875 0.09370326875 0.016137334513375 -0.04052386884125 0.028169484797625 -0.001160226475 0.00076681675 -0.001631100375 0.0006754125125 0.002354922125 -0.00142883915 0.024148358747 -0.0055085753 0.0300475399125 -0.02296503083625 -0.0785292152625 -0.067743513625 -0.239372121105 -0.2210584529875 0.0404917893375 -0.0008774965 -0.0760905099375 -0.00034881875 -0.0296597782839612 3.455665375e-05 -0.0004630186375 -0.002380431875 -0.04754816208625 0.0018158559 -0.016914194875 -0.001164055995 -0.00016099988875 -0.03195651562125 -0.1137978868765 0.025751971015 -0.0010241599375 0.0134430352625 -0.0501557423625 -0.004322284125 0.0439968175005 -0.00174822865 0.0144949796125 -0.0553606915 -0.00450889725 0.01208977928375 -0.001423070125 -0.0086164873375 0.0577324505 0.03491470038625 -0.000240853194475 -0.001019965245 -0.14017277179 -0.0001077060475 -0.0028310127875 0.02338078075 8.499640375e-05 -0.03622351223875 0.001420111125 -0.04329029467 0.005681679375 0.06313505587625 5.5398898375e-05 0.02021580535 0.02025697386 0.0183219079875 0.041355423375 0.05256842579875 -0.032486051445125 -9.9973925e-05 -0.002465400875 -0.0675558759375 0.02648711975 0.0490369825225 -0.01815102929375 0.000192376625 -0.00037606375 -0.002860149225 0.043627161525 -0.000142417413875 0.0301223034625 -0.06900670135 -0.07253389748375 0.0284905643375 -0.02580751675 -0.00115499 0.00203641175 -0.01699592272375 0.040551707825 -0.00025950440375 0.00021932112875 0.0122348873 -0.04079837785 0.00035993647125 0.0002141957625 -0.10307254497625 0.111654650475 0.0162399373875 0.021787057875 0.0001063964125 0.0003474498625 -0.0013165076575 -0.03858828576375 -0.08283728694375 -0.0386636745525 -0.0967316979375 -0.00062526934625 0.020408946935 0.0006574701125 3.23799375e-05 0.02163360515625 0.268046526625 0.03909575107625 -0.027452143875 0.1453296425 -0.01014344149 -0.0005726004975 -0.000108179875 -0.0774629213875 -0.0630132506125 -0.0003709534625 -0.0001804445375 0.0270503106725 0.0013385170875 0.030921858640375 0.0383358709575 -0.0002554159375 -0.05751353836 -0.0019860901625 -0.0650089886875 -0.0482549680875 2.301661725e-05 0.1083288013625 -0.14928359038625 -0.02638045677125 0.016740252775 0.0017006583625 -0.020497222138625 -0.001483499675 0.0352853098625 -0.0989008488720625 0.035886516425 4.94566125e-05 -0.21867210575 -0.0005710953875 0.0466172137875 0.0330907344125 0.0011396014625 -0.0018354057 0.0071526005 0.022582015241875 -0.027271701185 0.000293606825 0.023563796853 0.188452049 -0.0001712380825 -3.437225e-05 -0.0390214045 -0.0345268563125 -0.000341341731125 -0.1029824069625 -0.0009050889375 0.1453354499125 -0.08935627985 -0.11705192899375 -0.0010015144125 -0.00188551425 -0.0007424021375 9.468925e-06 -0.0369950807375 -6.428687875e-05 -0.03270363017875 -0.0001118095675 -0.001739210625 -0.00295940591125 0.0613382508675 4.7368024625e-05 -8.0982743875e-05 0.0081896548 0.265115875 0.000108145325 -0.0005537137375 0.000124584358375 0.124260951075 0.3250454195625 0.0855275675875 0.009323482375 -0.104049751275 -2.2129994375e-05 0.028222493 -0.05730606075 0.0535016199875 -0.0402616910625 0.063797397388875 0.0001974614 0.178651553375 -0.0059913692375 0.02124060470125 -0.032905642193075 -0.0236393204222 -0.012874969625 0.278858860475 -5.72303750000002e-06 0.000231038325 -0.031109296875 -0.017927409125 -0.05339044625 -0.0318181866875 -0.0016817100275 0.10339068443875 -0.00137274325 0.1418702538 0.16869875648125 0.02804082157625 -0.043814312625 -0.02322831291125 -0.000138320525 -0.0010584523875 0.02923488734125 0.0416859064 0.000793345275 -0.0018731830625 -0.045647239625 -0.041359346625 0.05430669833105 0.0006751966375 0.037510373375 -0.02477447181125 0.00049479625 0.1243543703625 0.2529442877 0.0147950391275 0.049441901309125 0.3086519589125 0.007738612625 0.23268599042125 0.0520720862125 0.0386770166872125 -0.0284948953375 0.0982762473728625 0.223371273725 0.3076490775 5.029517625e-05 -3.75165875e-05 0.303242596625 0.173179344044875 0.2729001425 -8.58298375e-05 0.0034256652225 0.0457832256525 0.20559711561375 0.44201170523125 0.108657419575 0.2284678304455 0.116574961178125 0.056694012875 0.305968346695 -0.02012172478375 -0.01227653803125 0.3245657005875 0.09979878042 0.335955247615 0.138952884775 0.0497998217625 0.1729808999375 3.34530515125e-05 0.30611690205125 4.15135749999999e-05 0.10374809397 -0.002432022425 0.227396928125 0.2018914204375 0.37755331823 0.0073026514375 0.0016521416125 0.230500940537125 0.12530016676575 0.092452913305 0.1399596445375 0.032765607908 0.1580331871012 0.11985621175 0.241855209685625 0.03228835512 0.0876180657325 0.104308749836375 0.13447556845 0.0191315761175 0.02972401926625 -0.03991665285 -0.0128140920435 7.3659818375e-05 0.1782481209 0.065937605855 -0.023453263255 0.23624274362375 0.4142568786625 0.113314284565 0.276785392625 0.1342701505 8.662672375e-05 0.0166276323625 -0.0001690615625 0.02300824564375 0.0350418610375 0.07104486672125 0.00031939895 0.03307398281625 0.0516673111875 0.21816234183625 -0.00157093645 -0.114660693375 -0.00027286386125 -0.0016068918875 0.0006046183125 0.000768434975 0.16875327093725 0.13541007821025 0.06030229975 0.06455135357875 0.0269664680375 0.07984976871525 -0.051364329 0.000417758347 0.3054657815855 0.023510553372125 0.0002653917625 0.023992442975 -3.07609875e-05 0.26303973322875 0.1541581938875 0.06730790044525 0.13690301800125 0.00075080825 0.175893160975 0.269186606771875 0.07349220488625 0.006466409893375 0.0475717820125 -0.1664351936625 0.22402820421625 0.12317900303 -0.0338452421 0.24373560658875 0.072428998225 0.0333954710625 -0.023135277875 0.211056061725 0.03685303495 -0.025218179125 0.017651384 0.0163615488875 0.049884499 0.03946042142375 -0.03424278426 -0.02148414795375 0.2069816315875 -0.01918104266875 0.0028297109 -7.08038675e-05 0.159509868230362 -0.003299198025 0.061186820025 -0.0010257541625 -0.021763508875 -2.3671875e-05 0.17967107474 0.1050297898875 0.068900273245 -0.0508415934425 0.257537545074275 -0.04365158575 0.0922052714875 0.054679257429 -0.01492273416375 0.03793161825125 0.3315173410625 0.1325314019075 0.1258959876625 0.018673420575 0.004863686275 0.15103319481125 0.0883958596625 0.041327377815 0.01124527755375 -0.031278272 -0.027222152425 -0.0245755967585 0.449124029 0.51264767 0.001023058875 -0.04396226878375 0.12376280390725 0.1529751172125 -0.00413984993375 0.040964865825 0.0006570615875 0.10602196801 0.055200276275 0.03087025297 -0.0010619932625 0.0009181616375 0.00019232179375 0.0471575886 0.01909471442125 -7.23872375000001e-06 -0.0038152175 0.00859657119749999 -0.0222583199375 0.137194282 0.2849515746625 0.1861022843175 0.067939809711875 0.2047051841875 0.12222109087875 0.00191888037875 0.0611655362375 -6.337485e-05 0.1563573421675 0.166318303669 0.2027164446375 0.4410953915 0.0810394749125 0.182656610837788 -0.09705546285 0.05449828018875 0.00343464225 -0.0024086211125 0.2445039539375 -0.010725247125 0.1324130071625 0.0707126979 0.00021388229375 -0.022559056135 0.07106142550685 0.1705533459125 0.00620032004875 0.06487001885 0.12134910349625 0.02282097426125 -0.0347944497875 -0.0244338088 -0.101448594125 -0.0910590397875 -0.1747717104625 -0.126478877375 -0.000264780055 -0.162136474125 -0.1104015302675 0.00055702985 -0.125688287045 0.0234725636525 0.00151686425 -0.00031351805 -0.1029061820625 -0.053953060225 -0.002451230625 -0.0450033134125 0.157064979289125 0.368107875 0.05601667848125 -0.007326730475 0.146556398035 -0.03173097375 -0.0006905066125 -0.00027613829375 0.15501586016375 -0.04793202951375 -0.049354228725 0.2910349032175 -0.00019801306 0.298204242128462 -4.56862499999999e-06 0.10389017007875 0.1264670860125 0.2107390960875 0.07227964495 0.03017726976875 0.018359427406625 0.2114787388875 -0.00198234975 0.112693418744625 0.10729621605 -0.117821222125 0.05153171010775 0.0003732076875 0.0232192392875 -0.03257570729625 -0.0322468818275 -5.8321156325e-05 0.000253130425 0.074503813184025 0.0009648252625 0.11701465 0.00011305584625 0.129805163825 0.0477401837625 0.074057425489625 0.000301961375 4.99436249999999e-06 -0.004643538625 -0.048201780425 -0.000884787025 -0.00191378575 -0.0011774595375 0.0262722575125 0.0847117607125 -0.033759689975 0.00350917328125 0.0060199502125 -0.00041630223 0.0447275035 -7.29503750000001e-06 -0.00017178269125 0.013591565502125 -0.06772685901775 0.0471649626125 0.2283667667625 -0.001038340875 -0.039148924125 0.0873394983125 2.7824175e-06 -0.0254432760875 0.000758893325 -0.038263888725 0.000904639875 -0.1696241156375 0.000692835875 -0.14020895707375 0.0190121405125 0.00019569245 -0.21865637185 -0.13475120568625 -0.06780944625 -5.060555375e-05 0.000429998 -0.002526419625 -0.0150721275 -0.053996223775 -0.000776971575 -0.012313863125 -0.000535691625 -0.14379015258625 0.00128413975 -0.31140747575 -0.0751340809125 0.0012175488875 -0.0447278809575 -0.081253548675 0.052044406 -0.0374433871625 -0.048384576425 6.275925e-05 -0.072227470135 -0.173379356325 -0.2625082908375 -0.0001614533 0.0655544894875 0.102322094925 0.228468316875 0.0284692588875 0.0307928055625 0.3779961992625 0.11989018785 -0.0001127517 0.000495217865 0.04728875257 0.1190823540125 -0.03713887175 -0.04203152632 0.159593889825 0.1123049600625 -0.0001747369 0.1748512024375 -0.11942265325 0.2260285812015 0.438303875 0.000143614077875 -0.0269342932375 0.11483845509125 0.064588557899125 0.1746764640509 -0.008557577375 0.0960767486375 0.001087507125 0.00482736934625 3.181957875e-05 0.0004383904375 0.331226125 0.024980301075 0.0003569778625 -0.0728534627875 -0.0195891756125 0.03760418661875 0.07269060825 0.1527197003225 0.057968250625 0.001238716875 0.365006493525 0.20780316278625 -0.05150275988875 -0.001586116025 4.95532125e-05 0.09471408533 -0.00104010875 -0.0489998105825 0.096133117475 0.1379758563089 0.2709578773375 -0.00058044553075 0.0148558628125 0.50903519093875 0.076961763675 -0.02674058264125 0.0020522820625 -0.0045847102 0.02679198890625 0.1582283300125 0.04762272336375 0.0577291856975 -0.00041794075 0.05276052107 0.0002136628575 0.000193239154875 0.01869707294625 0.0002750080875 -0.01381414530375 -0.000427900525 0.0005773295875 -0.2335779003875 -0.047726379775 0.03574265493875 -0.102946156585 0.0916725683875 -0.0665162823675 6.122575e-05 -0.0398725423625 0.14500630115 0.0031056458375 0.04842610555375 0.0190170898 0.00129534515 0.01598392853125 -0.04777640985 -0.0723369406875 -0.2230607918125 0.0391002258325 -0.0600540296375 0.107684834004 0.023685463875 -9.6270525e-05 0.023867612823625 0.246968677075 0.32410267775 0.348894170787875 0.128375835175 0.1296702414625 0.2684975068145 0.470069375 -0.0012144109875 0.18298009121 0.015508762375 0.11408687255 -0.02787832217 -0.0007325711875 -0.002012149 0.219113715125 0.049601679125 0.02778194631875 -0.000554957575 0.126947344075 -0.04458767505 -0.00484853612775001 0.213016067861625 0.069380648124 -0.03239098615 0.09023953963 0.23253530835 0.101004053309875 0.015845857855 -0.0645779173375 -0.058202209425 0.0409157929667625 -0.0316903978 0.057678244170275 -0.0729799645875 0.11472862353 0.2836458431625 -0.0001018190375 -0.0184347244875 0.255671580277552 0.239186893125 -0.02268287820625 0.02426551725 0.245220759493 0.0037100546275 0.27223923315 0.0594954822875 0.4183312978625 0.10737060411375 0.27321534946125 0.0174769769677875 0.0982991797975 5.5380325e-05 0.338475947385 0.1088043264375 0.10619070046375 -0.020493857805625 0.2064437610375 0.01886300673875 0.069730771925 -0.0070585441125 0.13847368865625 0.15087271246875 -0.0756297136225 0.0696388335 0.2352659137625 0.043989580263625 0.0002719811125 -0.003592738125 0.032203671175 -0.002130223 0.0289660102625 0.0718939026625 0.075330847125 0.000859925 0.0779656382375 0.058826357375 0.09154810711 -0.03013953829875 -0.04399806955 -8.304155e-05 -0.038094999625 -0.0183480606375 -0.128509887 -0.00047775413 -0.0971364814125 -0.000435253906 0.000313670525 0.029504028225 -8.90034275e-05 0.0041487880875 0.152020477825 0.0001235220375 -0.0364153698 -0.1881438849875 0.0002865973 -0.000152996225 -0.0511218322 -0.00126785125 0.0226600645 0.046165762625 -0.08220907525 0.00041486305 -4.176651375e-05 -0.0382597102875 -0.0277139770125 -0.0007925295125 -0.0004971888625 -0.019981415675 -0.0314377392375 -0.00166131075 -0.051704215 -0.03045340023375 0.056004052075 -0.00052582975 -0.0023677803 -7.2864075e-05 -0.0013890321425 0.10653294575 0.0255384892625 0.0188494941875 0.0277954188 0.03166618425 -0.002102875075 0.027440374875 -0.0037797526075 -0.0030430430375 0.0137312385 -0.1314007626875 -0.0019864249875 -0.071719050186125 -0.03639069709125 -0.0005720852 -0.0683041313 -0.0450850309 0.004308563 0.00181569625 -0.006909196625 -0.08033802965875 0.01075136810875 -0.00161872226 -0.001971718525 -0.04712067965 -0.0002223894875 0.00020162187125 -0.0011214216375 0.00227214535 0.0368418190875 0.025446916875 -0.0020389840125 0.000783513775 -0.000586288875 -0.0001353422875 0.0675525928175 -0.001338746825 0.03981756775 0.0338889174875 0.0622168764375 0.08534104704775 0.1648358198075 0.1730125986 0.0073099855125 0.03946531493 0.026997132975 0.0004253855875 -0.068137594965 0.0360912395817125 -0.02137637744875 -0.0001966880125 -0.004499374875 -0.0654675188 0.00141813565 -0.1248337773875 0.110764269465 -0.06970429264625 0.11104263625 -0.000764584875 -0.00859657575 -0.000812157625 0.044411516725 0.122893266225 6.2337735e-05 -0.02807114875 -0.00164625126875 -0.00057997281 -0.073156755875 0.287822963877387 0.0102110015 5.1116085e-05 0.045376162625 0.0744624376 -0.001201404275 0.000114025825 0.2860255600185 0.044353038125 -0.0007195285275 0.067920869374875 -0.05699591596375 -2.8213061625e-05 -0.0030050551625 0.018412996815985 -0.028843765675 -0.038804663415 -0.0277700069375 0.087009257875 -0.04340821396375 0.02736301425 -0.05606534125 0.0798609817375 -0.049020389525 -0.001600489 -0.000215038519375 0.1064128914 -0.000885362625 -0.0293005918125 0.00022399785 0.00077246725 0.12887210284625 0.18590849675 0.00115307589375 -3.91773975e-05 0.0202857875125 0.0825536882325 0.000463967 0.000683813975 0.16567159827275 0.04394719061125 0.07162704185 0.179010249968625 0.0329126824622938 0.000592285593162502 0.01304381955175 0.00032793824525 0.03789225198375 -0.000376429375 0.195036647725 -0.000104402045 0.198564029225 0.11229100225 4.290762925e-05 0.0239698651 -0.0228131484925 -0.000504312 0.056222764275 -0.02301603715875 0.10115348898105 0.0719218306375 0.04350469557475 -0.00010812530125 0.025450787 0.024320790919 0.132717432905 0.023826563875 0.000246399025 0.0934989770575 0.013178430625 0.0225359121345 0.1163693589 0.32434188975 0.334599001936875 0.17466707346375 0.1357570155 -0.02414445378625 -0.3269517096575 -0.0012525393375 0.149163561125 -0.00795708301125 -0.0480994752 -0.0192166242125 -0.04609858038875 -0.029939183875 -0.059619731945 0.0023815987625 -0.0757212788125 -0.013822711125 0.020181066953875 -0.00022201226875 -0.056981286 0.031664732375 -5.98237625e-05 -0.0003085287125 0.0158464217 -0.042532176725 -0.0557017926125 -0.00317908025 -0.05482447511875 -0.097709411 -0.035761124775 0.02045155125 -0.001741282375 -0.06701408075 -0.00040117275 0.0819836439625 0.00196974145 -0.0002890427125 0.0003384675 -0.17943246307875 0.00131731575 -0.02071259505375 -0.1106040628375 -0.037598777209875 -0.0082184539625 0.039416246065 0.050493261275 -0.00022201605875 -0.0275588606815 -0.11722878255 0.023176581125 0.0518761239375 0.063509715575 0.00426901391125 -0.055228879825 0.04664801515 -0.07506208492875 0.0038771206875 -9.0897075e-05 0.075660783125 -0.003039160625 -0.024847177625 0.03385785222625 0.050748681574 0.256582618587125 0.23600127854625 -0.04139432274375 0.1627773929625 -0.11899435934 0.222439009 0.00011499289 0.0037835425375 0.0776653090125 0.08658599043625 0.02919861401375 0.0272873802875 -0.045031542875 0.12876369105 -0.0274342702139875 0.211284457275 0.000481816875 0.0991281117375 0.35806119 -0.000517195325 0.0887138029375 0.00185226175 0.2623340483 0.151630221825 0.05117108625 0.04898357125625 0.2733038875 -0.0382803270845 0.0419427095 -0.000955136323750001 -0.0549719644875 -0.025764186075 0.00010524817875 0.0585305721225 0.045791204 -0.0456160782625 0.0666381183375 0.0335689345525 0.03009829019875 0.001258451725 0.1321695454875 -0.0819043285 0.0432485582875 0.0026246545375 0.0243619915 -0.02866606357725 -0.0003571286375 -0.0357335761225 -0.062445542075 0.0220995340775 0.094754970124625 0.020760514293125 -0.047517599149175 -0.03715187216 0.001803653625 -0.00067291625 -0.032915639325 0.076527070252 -0.0164238792942125 0.027751630025 -0.00020177645 0.062929700575 -0.00020345133875 0.18622793765 -0.0069802509488125 0.010784393825 0.1923624958625 0.15281818130875 -4.669125625e-05 4.72693750000007e-06 -0.0250943807 -0.0007515343625 0.2299927737875 0.13353380153875 -0.0528843397375 0.0023181479375 -0.07707634336 -0.10169633275 5.61595875e-05 0.023888581348125 0.033725895675 0.00107224005 0.1104155264625 0.2053973906125 -0.0532357435 0.19205083366375 0.040428881375 -0.0001462752625 0.10461499925 -0.00065961704875 0.00470464112499999 0.05613473495875 0.445823 0.0330794535357375 0.018040033982125 0.0561009601 -0.0808146347825 0.03645276023375 0.16629619961625 0.02980142625 0.05439711628075 -0.01830506889375 0.263016641575 0.0001123227925 0.05893153494125 0.145339718148625 0.1227927251125 -0.029515264 0.1017368826875 -0.090629069625 0.05370794625 -0.000878730275 -0.001744393375 0.026385038875 0.0581532690475 0.001708389125 0.0906147074125 0.274389703625 0.0656227798625 -0.05983046974375 0.2082027840575 -4.566812625e-05 0.013629637535 0.38652975 2.0436901625e-05 0.04357768167375 -0.03056552458875 0.050204726125 0.1361852853 -0.033665285375 -0.18962081875 -0.0001316336125 0.0011351735 -0.0343960452125 -0.202108287875 -0.11058881605 -0.048406669335 -0.003754858875 0.032000446425 -0.0892930960525 -0.0649786228625 -6.041302375e-05 0.000188993175 -0.299916742425 0.038650879425 -0.0005422784325 -0.0006240990625 -0.1538573733975 -0.1761034469875 -0.2158232748625 0.016333882625 -0.0005472098875 -0.307352582625 -0.1032746874825 -0.07005928951375 0.00018384955875 -0.0877334811625 -0.0064754694875 -0.0367836389 0.1338798952 -0.0008075739475 0.05406055775375 0.149197977301375 -0.0355406410375 0.0063038047375 -0.0015967899625 0.194859157121875 0.0447539403375 -0.0004077082075 -0.033708818975 -0.00274154375 0.0703837960375 0.0335312998835125 0.27707263174375 -0.0005546542125 0.154656307 0.0282217344875 0.0974017060375 -0.0679201298625 -0.0656813056625 -0.0002679028875 0.041512567210625 -0.0161205353275 0.02871182576875 0.01962668197625 0.1747256526 0.000227942125 0.256319597668375 0.0003146837 0.056852506475 3.5557101625e-05 0.1024597919965 0.0118873749 0.3913067182875 0.14708132806 0.057612447200355 0.0745241891375 -0.001944517625 -0.013506020375 -0.00069227 0.002995944 -0.063194674875 -0.005288619375 -0.000181106 0.00042503031238125 0.0709807533625 0.0003489855375 0.000783432575 -0.02688161582625 0.002912584125 0.19751087045 0.0080618582625 -0.00722788832195 0.078085303 0.083022970375 0.05152463160625 -0.001245768425 0.0005391549 -7.1822095e-05 0.09032626185 0.023194199520125 0.374566375 -0.03151332999 -0.00049588902125 0.011360232525 0.419451138875 0.029342463343375 0.0329162697125 0.1060960871875 -0.0156888070875 -0.069351462646625 0.0018855129875 0.0127565504375 0.14477806995 0.0980474777479625 0.069713663 0.089012823325 0.0785669232 0.0004198364125 0.01947919754875 5.46073e-05 0.2546428196875 0.180423251375 -0.00120502255 0.041117505575 0.235066259375 -0.00023877429625 -0.000760219875 -0.0001290545125 -0.00013166838 -0.00023348378625 0.001113958575 -0.0001012518375 -0.1151273922 -0.00944364317 9.52359425e-05 0.0573044459 0.115597800623375 0.13173904075 0.12589921465625 0.1820783636875 0.3845025 -0.014746076975 0.0273400998 0.01956185228125 -0.000317899875 0.0862261067 0.073390534725 0.000248022450000007 -0.0094092268 4.51160675e-05 0.0004593385125 0.032215330875 0.038824747175 -0.17046842812 -0.04578790472375 0.2348575262975 1.093313527375e-05 0.2905051861 0.023800414875 0.104099118926875 -0.0373806957375 -0.00424405102875 -0.015777383425 0.003243614125 0.0273508728125 -0.016408277 -9.437265e-05 0.2145829269 0.1407894620625 -0.12889531322375 -0.1308573215 -0.02556365175 0.0360168759625 0.326677625 0.10146856812675 0.0009363007 0.08832274856175 0.178263743625 -0.0240522549125 -0.06910068378125 -0.000107088952625 0.13606207702 0.19699581575 0.1918934256375 0.00036914925 0.08752803745 -0.05241401025 -0.0482874066125 0.0789398928625 0.112554486263536 0.0721239164125 0.1533332970625 0.054146625925 -0.02718079917375 -0.0009061847625 0.000484779275 -0.000395911650000001 0.117873218675 0.21104418895875 0.3864567444875 0.00234566625 0.061445862775 0.0302202872625 0.24923421052375 0.055534885975 0.340887616935 0.3818097756375 0.2702861201595 -0.000219987 0.096277341446125 -0.01077682568875 0.18093046389125 -0.0008108321375 0.0278919691775 0.0014494475 -9.2218304e-06 0.0031601761825 0.2327576478625 0.00052844535 -0.00019315 0.007176794 0.17346764311625 -0.000155261625 0.158361685125 0.011540196025 8.97134775e-05 -0.0842972455125 0.308283153 -0.004015452875 -9.32259475e-05 -0.081451716 -0.023658351565 -0.0638869615375 -0.0649463052175 -0.0098933287 -0.137029616625 -0.0989412436375 0.1229847197225 -0.0793916981525 0.00301180340375 -0.0603380929375 -0.0977837214 0.072324965835 -0.015719480375 -0.067621031625 -0.000880378 0.017969213175 0.075881905 -0.000179588025 0.103303264975375 0.000170266425 -0.0003029056875 0.02894174656625 0.07814629729 -0.08741965375 -0.03881527943 -0.036088748 0.02259719766125 -0.1319478863 -0.00011473594375 0.0424815575625 0.024472799875 -0.1991252185 -0.0036782329 -0.0312305468625 -0.020756921365 -0.1380134434125 3.879413925e-05 1.002175e-05 -0.0005182741125 -0.161903827275 -1.65877375e-05 0.03380464305 -0.00849634062425 -0.138899350225 -0.0007092360625 -0.167874071125 -0.0361413238625 -0.00017247525 0.126578780625 -0.000450893325 -0.0691598847375 -9.37358725e-05 -0.0546092236375 -0.002728248125 -0.0013321807 -0.3372481305 -0.00011747114875 -0.000202230125 -0.0365189704 0.032683328075 0.04350161645 0.13105511287725 0.00167424610125 0.041061190353625 0.265477658125 0.36824879075 0.0705356138625 -0.0455090239425 0.2062585784625 0.02748482358375 -0.07882073015 0.0098877766875 0.0009692827625 3.44992225e-05 0.0752205880075 0.027160895 8.65958225e-05 0.00124608455 0.0004928358125 -0.0002258997 -0.00934635993105212 -0.0001395346 -0.0005372565 -0.035766652825 -4.799461125e-05 -0.01237491487 -0.0126939611625 0.03143512665 -0.0003634891875 0.1284411213675 0.158653460375 0.09997196782875 -0.02992552397375 0.0835991271625 -0.00458219125 0.056394488703875 0.35478345663625 0.021223805958375 0.08104149922875 0.1633006763885 0.08860868558 0.01861300242675 0.33104990815 0.1947950687125 0.329084703453875 0.06036624175 0.20734332707 0.23794292618125 0.2040155601875 0.13804655815 0.1075900333875 0.22743608839 0.1017901275 0.28138034027875 0.085431408815 0.164667630982 0.449019 0.027536340742125 -0.0281681045 -1.2748575e-05 -0.0412811544625 0.0275026227625 -0.0001238846125 4.721550625e-05 -0.000741978125 -0.0009872579875 0.0373092790175 -0.000491967931625 -0.004822107375 0.2386740325 -0.1940143109625 -0.00601323875 0.017754319625 -0.001233352225 0.00035835349875 0.04565537608375 -0.0402756099625 -0.00014243763125 0.243679791425 0.000998812375 0.0226023766625 -0.0321359334875 0.00214448630875 -0.000183991875 -0.12389993254625 -0.0006890072375 -0.0320494716375 0.01915980075 -0.0002447807475 -0.09003984626625 -0.013279839746 -0.14665131745 -0.0008129192875 -0.034478029925 -0.00027319506375 -0.41130786025 -0.0071217268375 -0.001937135375 -0.2908500910875 0.000677818 -0.000494549225 -0.055336043125 -0.1524706382 -0.000199358 -0.0488923185 -0.0817450290125 -0.133080720075 -0.058238210375 -0.10581991374875 -0.00028308151125 0.037606978675 -0.03898579085625 -0.00061112208125 -0.312456329875 -0.0183974997125 -0.1078833204575 -0.03160569863 -0.292825387375 0.0284910622625 0.000117263375 -0.0141884448875 -0.29128417975 -0.0265461259125 -0.001698753125 -0.00743674225 -0.160619153825 -0.280316601325 -0.00799779575 -0.0015997937375 -0.20316147594125 -0.03751514025 -0.0003307978 0.120006247125 0.01556666625 -0.11523199339875 -0.001788088875 0.13048174055625 -0.0001806014375 -0.025442352625 -0.004510383875 -0.166926156625 0.0063370618375 -0.000537642975 0.00024688415 -0.0004949675 -0.002986267675 0.206852232875 1.23081499999998e-06 0.010526083525 0.004970011125 0.1162368910875 -0.0049930601375 -0.033737160175 0.08995857182875 -0.00014841350875 0.0162056805 -0.0007295385 -0.10169287785 -0.10071498325 0.1048151492625 -0.055241012555 0.0634410315125 -0.0025525296125 0.171245590175 0.0006984661675 -0.0250275780125 0.3000053183625 0.162396661625 0.04767434583375 0.3216614173125 0.02154681675 0.02518557364125 0.1062746414775 -0.0625040359 0.072403226075 -0.000184315625 0.1014629994125 0.027829810125875 -0.01354096325 0.06566372825875 -0.0003208435875 0.0094772707 -1.17587875e-05 0.284218800225 0.0226400890625 0.04548861477125 0.0043558311625 -0.00055792225375 0.00031596055 0.0268976394025 0.1194227919375 -0.0335998390125 -0.001250617875 0.003019492625 0.0001699309425 0.0844366856375 0.000564100885 -0.001708862125 -0.002224724325 -0.0414991400625 -0.06992784267 0.01646261705 0.00017269578 -0.030596955945 0.0008062641 -0.07675347192875 0.01780621625 -0.1337430159 -0.265245812675 -0.13878190165375 0.1438214521 0.02351088567375 0.019524365575 -0.1383562939875 -0.135052863625 -0.0003034763125 0.24667836125 0.0001803193 -0.0522627454 0.030171978063625 -0.02162803925 0.140059815625 0.0791851063375 -0.03688697656625 -0.020305658375 0.036609944858 -0.05802661445 0.0287260197175 0.21341942073875 0.273219055149625 0.061043420395 0.0132222076375 0.085723335925 -1.69832325e-05 -0.041538762 -0.0001609887625 0.006078248875 0.000668710553625 0.0762446133 0.00051170966625 0.1223019003 0.00903114547500001 -0.023398220216449 -0.0605717588275 -0.0349990535 -0.001207220125 -9.0308875e-05 0.05629050261125 -0.001518038 -0.0376394093125 -0.16362849282125 0.10247441275 0.000892674125 -0.0680486796125 -0.0514151133875 0.0959765314875 -0.07230176118975 -3.163426125e-05 -0.00060090546625 0.060206975625 -0.04366616055 0.1536278722375 0.0013083333125 -0.00062437345 -0.00032928855 -0.03198508186875 3.088866e-05 -0.03280342841625 0.0017091278125 -0.062303988925 -0.02569954849375 -1.64135725e-05 -0.00037040617125 -0.00787990742875001 -0.03305702649625 -0.00033475527375 -0.008722523375 -0.078805737676875 0.0001862797 -0.04629882835 -0.10327379705 0.021586907437625 0.001292664625 -0.056876230625 -0.002015804225 0.0955965075975 -0.17306411425 -0.0168506686 -5.899855e-05 -0.000438369375 -0.00505335715 0.0602499364125 -0.060569603218625 -0.000264595625 -0.00075629630625 6.026376375e-05 0.022164236725 -0.0639904435 0.33329364205 0.05345651069 -0.02884417242625 -0.057853424858 -0.0323430582011125 6.0580525e-05 0.038498694925 0.209402996175 -0.072797379675 0.0175751329 -0.049064528232875 -0.0545246856625 0.00136185275 0.026343930175 -0.0001031526125 -0.04631440935 0.23501091 0.00020367122375 0.00234831335 0.02033463141125 0.087366319603625 0.0279848878175 -0.001831303125 -0.086421366425 -0.0500289055 -0.001101283625 0.00419288772025 0.028322282902 -0.00135743169875 0.0663210001 0.1598587800375 -0.0713799674025 0.00038704175 -0.0001649982275 -0.253090262 -0.000989467325 0.0052852182383875 0.2312066004075 6.43032375e-05 -0.0607536712375 0.0023372546625 -0.04550009011625 -0.00295448236125 0.0450640809 0.079607625125 0.0213741666625 0.0136170694575 -0.0006049806125 0.12049610726 0.1092592621875 0.02467358375 0.0623792125375 0.014967525427375 0.066780747275 0.0001921285 -0.0027555564875 0.05168296173625 -0.09536514534875 -0.036850075525 0.1039976594625 0.000873279625 -0.0192485531125 -0.07646872895 0.00010767220875 -0.00739920975 -0.0860268904625 -0.124237802625 -0.00315849525 0.0240291375 -0.0001311542375 -0.0029774708375 -0.0211439973 0.003015187375 0.3468915687625 -0.00119696025 0.000658776125 0.0004793458375 0.000497115225 0.001482638125 -0.0001005111875 -0.033228235625 -0.00151441525 -0.0081411871575 -0.025636416225 0.03712964767875 0.0502774208 -0.0271448002875 -0.00017608201875 -0.002093084175 0.1530454125 -0.0220828795875 -0.0014255685 0.0152593968125 -9.16578015e-05 0.000221959875 0.000699586825 -0.008944239365 -0.163235322495325 0.003209778375 0.086253902359 -0.07342998216625 0.02894612220125 -0.0293592631125 0.067220994625 0.00500897051375 -0.036207842075 -0.0030041562375 -0.033158858675 0.04627071645 -0.0002893035 -0.09975433520125 -0.0529391211375 -0.06544786065 -0.03832633875 0.075873703800875 0.0013002044875 0.060888001375 0.11707840985 0.0715887390375 0.00014707753375 -0.000134016775 -0.0278242548 0.001363899125 -0.04317906995 -0.0450373985 0.0054485408925 0.000989116375 -8.94331249999996e-06 -0.113987764525 -0.052889599613625 -0.034716466025 0.00037812795 -0.001154979575 0.225212870205 0.29197225 -0.0551930776625 0.0101845024925 -0.0457000587945 0.071556564050625 8.108707125e-05 2.20640625e-05 0.07341786522825 0.02740766575 -0.0490083324625 0.0001087445 -0.045394703625 -0.004680041125 -0.0255639800125 0.051342868225 -0.0009573411908325 -0.0019959466125 -0.0052882840875 0.0832448444125 -0.102686659175 -0.0022503659625 0.1687302989 3.295882125e-05 -0.0006077969875 -0.0707018549125 -0.041434097125 -0.2598820262 0.1498333213775 0.24409434936 -0.10915134693125 -0.0193704171625 -0.021117286 -0.001836551375 0.533558625 -0.1309375915775 -0.0495609349302225 -0.029768188875 0.000608128325 -0.002405201975 0.04331824386025 -0.0391531851 -0.0001266012125 0.126573077875 0.0252058605625 -0.00017946225 -0.03281316726 0.02655502821 -0.00024533065 1.06563e-05 -0.0175494281 0.045728180775 0.02787458723125 0.129590746875 -0.00040562136725 0.048499567546 0.10087730105 0.0002317502 -0.00014333077 0.0905367471075 0.0011574535125 0.0507531007625 -0.1282888663075 0.053783751406375 -0.0340693324375 -0.0026854848875 -0.000170759375 0.00040052845 0.056281663625 0.1683057912875 -0.0159930359 0.236993322 0.152221108565 0.155304249125 0.03063468440625 -0.060073919625 0.1488365911625 -9.637695e-05 0.0022536734 0.0374050396125 0.00068986829625 -0.06733134265 0.19699678625 0.03689169078 0.022270154505 -0.2227074602125 -0.00203382475 -0.1240579802425 -0.1760847915375 0.0698308845 -0.0812160515125 0.0010795245125 -0.018712159955 -0.22088553358375 -0.0943243751375 -0.020439884375 -0.015446175725 -5.457997875e-05 0.0018211183 -0.143823061555 -0.0596173913275 2.543316875e-06 0.057012632555 -8.91527375e-05 -0.042932541625 -0.0420486608 0.0845690796375 0.0299159425375 0.001255116495 -0.0310129103775 -0.01178738812625 0.086098186125 0.0028568485475 -0.056099931175 0.10805618175 0.0003402212375 -0.06912836140825 0.0001209120575 0.0022928571 0.02911890431 -0.0261912644125 -0.001336029125 -0.0360614966375 -0.07248607257625 -0.00367201225 -0.0004403202375 -0.0275676216 0.056995856383875 -0.00534003375 0.042929420115475 0.05527594893375 0.062953926125 -0.07712110386875 -0.0727594228125 0.07061581175 0.343383971375 0.06634902625 0.10886743045 -0.04027456349125 0.27165756803125 -0.02661212213 0.01969476323 0.01100909997575 0.03111490374125 0.127322637255225 0.0361046836625 0.0002568046625 0.3041748395925 -0.0004936419725 -0.171440045975 -0.215215708275 -0.0018505191875 -0.0145372785875 0.001498098665875 0.012406986625 -0.10190544965 2.00261249999999e-06 -0.0229587009875 -0.17063309076375 0.0021581799625 -0.218650230125 -0.08788997455 1.6806598375e-05 -0.051863274125 -1.66534999999999e-06 -0.0294197334128 -0.10602090393575 -0.213644058875 -0.03401984912125 -0.0020235300875 0.003546318 0.001917226875 0.0345122614935011 -0.00075174335 0.072382037375 -0.0078103278 0.103754065125 0.0001119974 -0.0030307703125 0.08467077334425 -0.06914032563 -0.000178611125 -0.0157295195375 -0.000253237425 -0.0632985080875 0.00419431325 0.025254258625 0.03854286045 -0.1533863434625 0.00103647405 -0.047292816625 -7.452138625e-05 0.1137414963625 0.048832200625 0.231322940625 -0.055495125194 0.018352693775 -0.0904477541125 0.03758872943 0.060814937375 0.10394533679625 0.0442534519575 0.2304778922375 -0.02412764578125 -0.00235973175375 -0.02512503250325 -0.09555876821275 -6.20633375e-05 0.04337555359875 0.021122303875 0.032015419 0.00137050725 -0.00097473305 -0.0001624475 0.03228325153375 0.0007660705375 0.031292261524375 0.0788137853125 0.13144071586875 -0.0171301187125 0.05759322410875 -0.000218826383125 -0.0466496788625 1.7315823375e-05 0.096321331975 -3.999649625e-06 -0.0017997822125 0.0505885380175 -0.000215959175 0.0564069296375 -0.02764119365 -0.0296481499375 0.146965965157625 0.02590927438125 -0.00018672241 -0.05245308947125 0.02601405759625 0.01888030179 -0.22761805925 0.0431968374625 0.128236142425 -0.082288039125 -0.001212582875 0.000671967025 -0.000472477125 0.0349633164 0.0007679743375 0.0522473371875 0.000404321375 0.0007885835625 0.0925326719509875 0.0959807255875 -0.00054149295 0.0605882788875 -0.03021467836 0.0067254354625 0.18944778817375 0.0003505869625 0.02183625165 0.0809869536625 0.001361454675 0.0637311032125 0.0196108671125 0.00053508535 0.11879152872625 0.176989857809375 0.000182520068 -7.328825e-07 -0.0549183485 0.0005836119 0.058545100875 0.0929151494875 0.018785442975 0.0006928616875 -0.0469567613875 -0.0285797410225 -0.000743246925 0.000549138 0.0226252223614125 0.081826993094125 0.273474585925 0.0004143934 0.0336592567 0.00206073597875 -1.4044046e-05 -0.0635225545 0.034993143725 0.000260855925 0.12946257440125 0.073363795981625 -7.74977500000001e-05 0.110141705875 -0.0694146067125 -0.000125029945 0.0045777886875 -0.001806723875 0.211952507475 -0.0011316269875 0.024649713924375 0.0383526830875 -0.0096200818225 0.0405516228625 0.42664992175 0.3034899167375 0.094527219685 -0.03978090431375 -0.03187721334625 0.0344420816625 -0.0353296443875 0.0543227024 -0.0004767525 -0.0003237118525 0.190126752625 0.00259593762500001 0.02722074875 -0.016000771875 0.012533504625 -0.001433257875 0.124380724875 0.0009427101375 0.02250117295 0.02705832768125 0.0243550819375 0.0257726034875 0.000811627575 -0.036965705625 -0.03789459920125 -9.135638625e-05 -2.537795e-05 -0.058131810075 0.01728930070625 -0.0285791806375 -0.07917718540825 -0.0229972610125 -0.003884670775 0.057993502429875 0.04114948275 -0.00194130275 0.0501353717125 0.03119776494625 0.000224851625 0.0008398572925 0.01527936725 -0.0285571860875 -0.0286664180625 -0.0562790167875 8.932560625e-06 -0.001807028875 0.049229797025 6.674280875e-05 -0.109292696555 0.06331918375 0.01594450325 0.017864952875 0.019332621625 -0.0108602021625 -0.0570754042625 -0.0718503830325 0.088152754462375 -0.10416274225 -0.182818530675 -0.085356482 0.0487755799825 0.01923031075 0.00023995265 -0.036149215367375 -0.0531122861625 0.0010807472875 0.0992641247375 0.0135763821125 -0.035675852635 -0.0625472123 -0.0387738698875 -0.08037266495375 -0.03855738185375 -0.0013789274 -0.001753003 0.00023630169435 -0.0942243235875 -0.0033745093 -0.136964373 0.0565112424625 -0.062598075125 -0.1049283555875 -0.0020289515 0.0130915316875 0.023442079125 -0.0014870804125 -0.065516847035 -0.00190941655 -0.001700575125 -0.002452950575 -0.064510018 -0.0557029303375 0.0301582019625 -0.0010844598125 0.0438452762125 0.374621395 0.2727817175 -0.052738291475 0.0197960989625 0.0148345193625 0.024902083375 0.0608967945 0.07010845018875 -0.028478344725 -0.085095448806125 0.0107525703625 -0.0001552117875 -0.026397113249125 0.18362748963475 0.05564547969875 -0.12936830105 -0.04158175275 -0.1449927429375 8.29004375e-05 0.100816172125 -0.00119945965 -6.7259665e-05 0.003864194775 -0.0936419281375 -0.1532191037375 -7.8000675e-05 0.02242370246 0.011034289114875 0.0007449807125 -0.01553265484 0.0165228914875 0.0159004265 -0.0292640779725 0.0001041261625 0.000866267875 0.00017657681125 0.23717382192625 -0.0086116181375 0.192024871475 -0.025918573 -0.027406144875 0.0024950044125 -0.109957088975 -0.062452399625 0.000189917395 -0.05780981071 -0.0008902499125 -2.14230125e-05 -0.31682066039125 0.02401692699375 -0.001769414765 -0.0003643439625 -0.124768831925 0.000196684755 -0.0017585881 -0.0462958433 0.0335483261 0.0091349948375 -0.027628593125 0.01947123474625 -0.0002772563075 -0.11247729291575 -0.05667900667975 -0.0589047065875 -0.0217875635 -0.042692714925 -0.0005962437025 0.1560684353125 0.0006679580625 -0.00045109975 -0.036549837428875 0.065885548 0.0310496658525 -0.0001629666875 0.024539734 -0.0237960299935 -0.0186593377375 -0.00057957375 -0.0345247774375 -0.000443808625 0.00013096436875 0.03658629015 -0.004660483375 0.000482931125 -0.015713906125 0.05248052005 0.038351376075 0.033342277775 0.0136237598875 0.008054334 0.0183382646125 -0.00499637275 0.000349489475 0.10835069795 0.0007611579375 -0.0022659232 0.0006062233375 0.047531602975 -6.92054905e-06 -0.0008949663375 -0.034612608325 0.00340763337 -0.0673963345625 -0.0011414404375 0.05539979235 0.11689602083375 0.269050750145 -0.0300385295 4.955459125e-05 -0.0670729204275 0.157721744346 -0.017667979888375 0.08521728049625 -0.000284886625 0.00260736 -0.000283409775 0.403216312876037 0.095798166875 0.001073014775 0.048460908443125 -0.001491361625 -0.041432502025 -0.0748506099875 -0.01364881791125 0.00153964170625 0.005992730525 0.0002491853125 -0.0763257636625 -0.0001843108625 0.0549736692875 0.1262326893875 -0.0288875984825 0.010627176 -0.061668730579125 0.0196545412125 -0.00139761925 -0.017657667375 0.0716335274125 -0.00177381145375 -3.6478341125e-05 2.453288875e-05 0.000987701875 6.59282675e-05 0.11958318790625 -0.01412930725 6.87286e-05 0.002140960875 -0.03272886853625 -0.07411037015 0.00284529061825 0.001698054375 -0.04910108725 0.00021503443125 0.1120456165625 0.078613369242 3.574465e-05 0.067920001425 0.00849389425 0.036198128675 -0.051466796165 0.0002069344625 -0.0576743616975 -0.077061485170625 -0.01528340993 0.1635646165375 -0.00486803695 -0.03524798218875 -0.05380981215 0.00060421825 -0.02597670355 0.149273698875 0.1918307769625 0.0008461294375 -0.001759681125 0.0438628678375 0.0376405326775 -0.000507054475 0.0225987212275 0.027428084625 0.000182490875 0.04326297245625 -0.043552438842225 -0.00014651059125 0.2112171885375 -0.0359274103 0.228005906205 0.0008671924625 0.00094895957 0.17644810748875 0.09945732305875 -0.008196319125 0.024969142575 0.0409439532875 0.0875779036701838 0.0942999823875 0.0103352043875 0.00043455615 0.1074641794 0.21674432204125 0.07385554955 0.0606439393875 0.000578924625 -7.03265525e-05 -0.01484090609625 0.20935869431125 0.11025169167 0.061270803731875 0.279123398805 0.18547913231375 -0.0003345154 0.00076088025 0.189474765225 0.0400567290825 -0.034675106625 0.0001950045 -0.1000421124875 4.4025576625e-05 0.269198375 -3.8771619875e-05 0.05135607795 -0.079514996075 0.085674124625 0.0019331962125 -0.0364163314075 -0.0241767535 0.275277720375 0.0747091984125 0.049489470975 -0.00045220011125 -0.0002197925175 0.13577724135 0.021018351719375 -0.017242136625 0.02919226657 0.21104494818125 0.33093703034 -0.0389624411625 -0.00017433422 -0.037977099275 -0.044138623172875 0.06916040255 -0.03253324296 -0.0005201102375 0.0002133804 0.027228760375 -0.124961934625 9.52428875e-05 -0.003390911125 -0.001693755225 0.0331548879625 -0.01762266905 0.094499743675 0.00054727 -0.000510466375 0.0251447812125 0.0655508731125 0.0008072557625 0.0182746873175 0.0564569475 0.03921599815125 -0.040686988625 0.0152213423625 -0.0600420895625 -0.051078113775 0.00011690749625 0.432331774175 0.1151324558875 0.0389647427875 0.0126535573125 0.52784180308875 9.887375e-05 0.0012104320875 0.27796679325 -0.028966992621125 -9.934585375e-05 1.95860995e-05 -0.055746684425 0.12042393689 0.0298653415 0.0629543847835 -0.036422228175 -0.0667863318 0.028960171025 0.2080102875 -2.527393375e-05 0.047983264158875 0.051082013825 1.81541249999999e-06 0.0371989834625 -0.033970960125 -0.06740345 -0.00206105225 0.0051561183375 -0.036111288625 -0.03662080096375 -0.00126497132375 0.00312417065 0.0157432735 2.171165e-05 0.15060855585 -0.0003619628875 1.7025255e-05 -0.0319903736375 0.14873321626375 -0.00605603585 -0.030887541125 0.020891546695875 -0.160711851975 -0.004200938625 0.0005684285 0.0247200080125 0.090711672109875 0.0544603328875 -0.09334366215 -0.0952259234075 0.003551792875 -0.00029001201125 0.1620897256375 0.021346523472625 5.1706875e-05 -0.00465504205 0.038023743775 4.275203375e-05 -0.0224280837625 -0.0004198162 0.000112096045 0.0002641811375 -0.007016667685 7.6693325e-05 -0.08204851603625 0.27029172659625 0.10465130467875 0.0499048384875 0.0001715490375 -0.11846517754125 -0.0267777311875 -0.001498991125 -0.07835761028375 -0.084421382462125 -0.001316966625 -0.000386213375 0.3137693993625 0.3089626125 -0.0004671813625 -0.09490289851375 -0.0020283307125 0.0007493542875 9.880535e-05 0.02503679532 0.0484843283 0.07175633141625 -6.03222875e-05 -0.09537930875 -0.003158750125 -0.0018706093625 -0.00011627946875 0.11843051572 0.196507369915 -0.00017924767625 0.171525978025 -0.0014606049875 -0.039528583 0.0877239496375 0.0011198594875 -0.0222461001 -0.000125580554625 -0.2677508185775 -8.40896125e-05 -0.001704513125 0.5512198446375 0.0479301288625 -0.0002475441625 -0.0729055663725 -6.42940199999998e-06 -0.0034621231125 0.0603873350025 -0.004639323175 -0.0568367946125 -0.05680170680625 -0.00021110225 0.05597549183875 0.0011032366375 -0.02160508102625 -0.02996333853625 -0.0890421387375 -0.04691136825 0.00034144860875 0.02667742266625 -0.10559440484875 0.0213301348875 0.00142876200375 0.0012145096 0.018079204875 -0.00081534852375 -0.03100927426225 0.037629977755 -0.0968024062 0.012147809 -0.190822662336375 3.966274625e-05 -0.000501188375 -0.000239670575 0.000934296125 -0.0835748499 0.06421491436125 -0.0008672855 -0.0194954780125 0.04940183255125 -0.03046773875375 9.7262963875e-05 2.44984875e-06 -0.0210315649 0.040509280425 -0.04392365355 -0.000733041625 -0.15588556098625 0.0050368460125 -0.0281572264625 0.033269005515 -0.04205404073625 0.017394020025 0.0565616320175 -0.0003985035 4.413392e-05 0.0427181236125 0.01756549275 0.0412477127375 -0.0357246565 0.207773203155 0.0614984528875 -0.012351416125 -0.0018520004875 -0.0005969967125 -9.70269025e-05 -0.12060182510625 -3.0847768625e-05 -0.02221056603625 0.067828721068375 -0.0721806275 -0.01364904799775 -0.0322645642875 -0.0006667277125 0.039999053625 -0.033466398625 0.06518315965 0.0007080808 0.1716995838125 0.0710968364875 -0.00166789912125 -0.00243310973125 -2.826328625e-05 -0.047903048225 -0.07060362926015 -0.0426879195125 -0.022710717139875 -0.0452601465 0.1988226723 -0.000166312375 -0.03208882477 0.011483491108375 -0.00090029831625 4.90696425e-05 -0.02520402396875 -3.312612375e-05 0.0260872336375 0.209804673571 -0.083018569875 -0.06447216772075 -0.0605076835 0.063235166875 0.0005845244625 0.241942410375 -0.2013745997375 -0.04103589814 -9.13101475e-06 -0.0571333513125 -0.011524268875 0.0854653415875 0.0007615973575 0.0205046264721875 -0.000489370625 0.16843632025125 0.0003514773625 -0.106750739844875 -0.00067321325 -0.0736118972362125 -0.022428256 0.02509737994875 -0.071402011681125 -0.00026160850625 -0.0007293914375 0.40694636245 0.00011744864425 -0.0244118592125662 -0.02113707215625 0.2003524059625 -0.06394876018875 -0.0138389685 -0.0719620303625 8.7886875e-05 0.001647883825 -0.0028484834375 -0.07484781367375 0.0011708707375 0.002785982375 0.1385661924 0.0357830762625 0.10986509225 0.02433450221375 -0.0057212349125 0.08942878239625 -0.013371056395 -0.07600067890625 -0.000147044434 -0.07217334825 4.9275749e-05 0.2564973539125 0.068178462775 0.0013864779125 0.038351338075 0.23938804385 -0.001509453525 -0.036531413638125 0.150904318 -0.1172027485375 -0.000265688975 0.0101891471875 0.0401689713625 0.2759441354 -6.06965625e-06 -0.0465272949875 0.0173642493775 0.0036350864475 0.164013550875 0.0932032996375 -0.027466495 0.001362364625 0.13168602835 0.0045342446375 -0.029187607275 0.0009717441375 0.03038634175 -0.0002808842125 -0.0003270281875 -0.089341382305375 -0.0397017118875 -0.03580215545 -0.000617738425 0.0020737570875 -0.00010086085 0.32325397 -0.02925866053375 -0.051538240725 0.0435609620925 0.0003012676875 0.423697642395 -0.061372303425 0.000224859255 -0.000949568375 -0.021404609875 0.11608174705 0.130913894525 0.0195871149375 0.0941174755375 0.000444004875 0.03296739325 0.0055001968125 0.038168023075 0.02139968373625 -0.00063860925 -0.0001292914125 -0.031192181225 -0.005581548415 -0.00024728465 -0.077577163825 -4.05131425e-05 -0.028149368 -0.077152931625 0.0228305564125 -0.1242175822125 -0.02466851677775 -0.0032509464 -0.02446632774125 -0.057736572625 0.0611987405 0.028898580575 -4.53520625e-05 0.038306414425 -0.03683562715 0.090212275538 -0.039989789925 0.00013064878875 0.002452110125 0.000878917475 -0.0225437248875 0.0458351315 0.065886047125 -0.0701400675484625 0.005064344625 -0.0889864054875 -0.000856100150000004 0.0704181602 0.085936647 -0.0010103355 0.00322201744125 0.11237540075 0.0375207353375 0.1239165942375 0.034184961375 0.00036943715 0.0888566547 -0.0061466295875 -0.015343180746225 -0.0015309199875 0.007004939 0.0701371701 0.17884547952 0.0693169425125 -0.0010403035 0.157589793397875 0.222398027275 6.64697875e-05 0.2189202744 0.1201662104125 -0.02207220056375 0.1237705736 0.079330355875 0.04529729130875 0.0342432966925 6.77507625e-05 0.00170948414875 0.1128263988 0.168366484875 0.268546063125 -0.0799452000875 -0.02622276479625 -0.0488865447 0.041689289375 -0.0050582499375 0.202643402030425 0.0549705115 0.0307776099407263 0.131060126625 -0.059250777325 0.00056661061875 -0.05837034414175 0.0499424184875 -0.0009024257375 -0.023917611625 -0.0218711010775 0.0010168976375 -0.00129543740665 -0.0566172835 0.0010799024875 0.021190823225 2.851131525e-05 0.02346897984625 -0.0009264169125 -0.1500466153125 0.01506340551125 0.18185731915 0.11299716799805 4.89368625e-05 0.0504236174125 -4.187342875e-05 0.03725576789125 -0.0379213030375 0.09621241851875 0.05312189999875 0.0198496258825 0.0004383858845 -0.018431564578625 -0.14933222196375 0.00108942615 -0.0004225526 0.01800513532375 -0.00226916365 -0.06342911548375 0.018809537274625 -0.00041153101625 0.09229424875 0.06989262955 0.034737454196625 1.0845855e-06 -0.0491540158475 0.003925068875 0.06139938280125 0.000359773025 0.0366470952325 -0.064144458575 -0.032171336675 -0.20608812415 0.019100330358 -0.079631483625 0.0006250311125 0.00882354092625 -0.0347139616125 0.0003507285 -0.000237097856875 -0.02372449550625 -0.0001638556875 -0.0008833127875 0.034272125125 -0.0003647198125 -0.03889254725 0.02277011630375 -0.069539925 -0.000182797025 -0.0372525809125 -0.11637848285875 -0.20416598105 -7.6452e-05 -0.02241956314425 -0.00066224375 -0.0273199239625 0.093164220125 0.0597314455625 0.03068724510525 -0.0002226766374625 6.194276375e-05 0.038903552175 0.0002789176375 0.002106657375 -0.0020676707375 0.00021834175 0.00013192375 0.0680349604 -0.00076859039 0.00863998605 -0.054863241925 0.0460788116825 0.044929541 -0.0269390639775 -0.040748837025 -0.04690988273625 0.001680802215 -0.02147822775 0.0069350154425 -0.0177027440875 0.00329617670375 0.120208012125 -0.068866819625 0.186835330975 -0.034740038295 -0.02912383030875 0.0157985227 -0.00452298035 -0.0346921294875 -2.30033e-05 -0.00098269375 0.0002464865275 -0.0548912891 -0.117638697425 -0.062195127 0.004096705625 0.078446844329625 0.01421336652375 -0.000968857875 0.0192073119172025 0.00022799095125 -0.00046554018475 3.98644125e-05 -0.03584877580875 0.0003442886 0.0463521524125 -0.02640883475 -0.0438987134875 0.01281554563425 -0.0201139998375 -0.0025447929875 -0.000899134875 0.07390357305725 -0.00313665 0.3479023901 -0.001106809875 0.0687278875 -0.096328983075 0.07157755735125 -0.03736774025 0.000274834285 -0.02476753485125 -0.09801266801125 4.336306875e-05 -0.003664482875 0.10577895675 -0.00993820625 -0.000310305325125 0.00021948725 0.1468364325 0.000791568522125 -0.04002259915 0.0210877887 0.0007675584375 0.1117551923375 -0.12141594942 0.02384415721125 0.02251553044125 -0.00148206075 0.0006275261 0.000140825 0.051146925710375 -0.03900919075 -0.0002717423375 0.0197454409375 0.153383759625 0.0163333636915 0.0259696199375 0.0275510697625 0.043442579475 -0.07855581009875 -0.00164315419 0.0214175517625 -0.004059803125 -0.001622683625 0.2113134652225 0.03457547548125 -0.105536347265875 -0.1023506648875 0.0167030306225 0.08326961389375 0.0039946319625 -0.0277224135525 -0.000754952525 0.00101329475 0.00108295377125 0.187287368320262 0.0014349958925 -0.039126770257875 0.265229722125 -0.29959818625 -0.047087967875 -0.0626020857 0.015739896125 0.1261085681625 0.09117012111875 0.0381619715125 0.0252028124625 -0.0006158548675 0.0046910511125 0.26707991116875 0.01944347594875 0.003091417575 7.2325575e-05 -0.0028387633625 -0.17156974121875 0.3102619377725 0.189114737 0.06838162225 7.9411534875e-05 -6.46015875e-05 0.3285985537 -0.00027191875 -9.0689776e-05 -0.029594182140625 -0.035682687325 0.1621719986375 0.1621069198 -0.0417426998471125 -0.066079092125 0.0469415114875 -0.02454091137375 0.0429992679805 0.1832981334875 -0.03748554165 -0.01877112525 -0.0129003765 0.00050202435 -5.92447375e-05 -1.78028265125e-05 -0.000858663 0.05133084741 0.038301833625 -0.006752471875 0.01666853878875 0.02720382331 0.045122010048375 0.03164080385 0.0007275147 -0.042365625415 -0.029553401631375 -0.11674191775 -0.067994607135 -0.0005931801125 0.0307777145204875 -0.096000395567625 0.00037210770875 0.0428627219625 0.1095749775 -0.078484520265 -0.0035368885 -0.05663261545875 0.03730527485 -0.000243830825 0.2044226437375 0.03393844177 -0.0166411235375 -0.09201947172125 0.214586964875 -0.17122751136375 0.058323090525 0.1811078553875 0.01172213087 0.01308227317375 0.0460740743 0.0024223551375 -0.0351011683 0.172671020416625 -0.0079546338625 0.1403614875 -0.04804127102875 0.1096660104625 0.0020750657 -0.0007615532 -0.004072497125 5.08813375e-05 5.9416e-05 0.02706016215 0.0211390146125 -0.0379982566 0.03083924688225 -0.0477215293 -0.105311049675 -0.00141665864 -0.033053722875 0.0291707065 0.04276751941225 -0.042785557875 -0.1420995815125 -0.087306170845625 -0.0207252419475 0.0002472284275 -0.0725906628375 0.02149226475 0.0358724672375 0.00076773075 -0.06820631796875 -0.0031301868375 -0.00129524825 0.07771989174375 -0.0257407880875 -0.0034715773125 0.000357605325 -0.014143186549 -0.00021664416875 -0.0438061088 -0.00696015875 0.0143561738375 0.0291304924413875 0.0403068292725 0.000257410655 0.0830356525 0.03868871625 -0.0169529409579 0.09850363124125 0.0698743373375 0.005107905125 0.0658473110821912 0.0370225206275 -0.0312395654625 -0.3241460466625 0.05472959075 0.00026025038675 -0.001869340475 -0.00209311197875 0.00222127925 0.076287322075 0.0642548698875 -0.0027350892875 -0.115008712925 -0.034321671375 -0.13096374495 -0.019566746875 -0.04719671778225 -0.06792993419375 0.02721212925 -0.000677381775 -0.012245254651 -0.0235797421625 0.059566492775 -0.0005012677025 -0.167360518125 -0.0004632211 -2.01710244275e-05 0.0013175062125 0.074113269 -0.026610268775 0.000231569625 7.4709405e-05 0.19523127175 -0.0120048383928 -0.000286521087201575 0.0401184194425 -7.38240625e-06 -0.02408219022925 -0.0040510625 -0.0031100225 0.0001586643455 0.00047167875 -0.04680380344125 -0.01556977711125 -0.00019517797025 -0.0032368999875 1.4082125e-05 -0.000857466775 0.0010424529875 -0.027789442 -0.00056622405 0.0008143408 -0.0071348762375 -0.05262506852 0.119782275469 -0.031913156625 -0.033672198 -0.0278610923375 -0.2347376511425 0.038079739456375 0.2002217267475 -0.000154935875 0.21176428375 -0.107813934312 0.02448540485625 -0.000756096415 -0.112155696745 -0.0917433450375 0.0044149719 -0.17241104225 -0.000144499061875 0.00013659263125 0.00056228725 -0.0113615331275 5.215735625e-05 -0.00013625049375 0.0010539811125 -0.0004002683 -0.144593431607375 5.605327125e-06 -0.018048182745875 5.6919242625e-06 0.000609327125 0.066330766375 0.045414455225 -0.0002311236275 -0.0001946901375 -0.03849152154625 -0.0369376125075 -0.00017745321125 0.0243881173925 0.03256202445375 -0.0508134075925 -0.02108084539775 -0.000489698625 -0.000161236 0.172117344375 -0.0004936603125 0.0295410185425 -0.0611068245625 -0.0262836979125 -0.0004931718625 -8.6052625e-06 -0.00010921961875 -0.005366656875 -0.0004393025125 -0.140426728403875 0.0012703879875 0.0040200562875 0.066812655125 0.02791757021625 -0.05712369982875 0.051715954498875 -0.009264088442625 0.03866138876125 0.10091722789125 3.910098e-05 -0.0506492680075 -0.02988528066625 -0.198800751114625 -0.050122793875 -0.020187905115 9.18911625e-05 -0.0003596712125 0.0302946689 -0.087885844645 0.0004455311375 0.065583099775 6.930375e-06 0.07215462661 -0.0582547449375 0.000285920225 0.0010150470125 -0.0011298276075 3.5783875e-05 0.0329594253 0.048715717875 0.0425876158725 8.138124125e-05 -0.030895990048 -6.622465125e-05 -0.148749686832375 0.0327020501625 -0.033344345375 -0.1044104661675 0.0005779353625 -0.06967346698625 0.000111960725 -0.01463816114375 -0.0536183045875 0.0671897393002375 0.00354297225 -0.185200844475 -0.13809340727375 -4.20176275e-05 -0.01243143575 -0.0005666597125 0.02327351725 -0.0363023652125 -0.00083805605 -0.0221028457375 -0.03264138398875 -0.0875631147625 -0.0005263642125 -0.024838713325 -6.4880705e-05 -0.0410933150125 -0.0698345817625 -0.233603179375 0.2675413225 -0.08150193915 -0.0277420527225 1.718997875e-05 -4.1212975e-05 0.03180501821125 -3.077632875e-05 0.054835050325 -0.0023972687125 0.001054510172475 -0.06483294609375 -0.0008008784075 0.04310575284325 0.0184832055 -0.071108650265 -0.03538228817 -0.00041538625 -0.00011691775125 0.001657787 0.014614330125 -0.00260735898875 0.0443754258 0.03281664966625 -0.00040192495 0.042347384235 -0.00043335305 -0.0359005392225 -0.038831689575 0.033489587925 -0.03695557678375 0.015755265202125 0.0377125481375 0.0961340971 0.07180143295375 0.0002710666125 -0.102542957255425 0.389568052375 -0.09323010875 -0.16029929607875 0.114725259625 0.0239594377545 0.00069129296625 -0.0131077654425 -0.1068610080725 0.0028287085 0.01295871093625 -0.08037498123 0.0005086410525 -0.0188639690375 -4.69865e-06 0.00031287408225 -0.03043278398125 0.30539038025 0.0004026533375 -0.04336411841625 -0.0050448305 0.11978338774375 -0.092878927066125 -0.03500087771 -0.189172441048625 -0.281616547625 0.0003340266875 0.2761756480875 0.001388550825 0.0001860074625 -0.0002891112875 -0.059390050925 -0.002655893925 -0.0004628873375 -0.0162196212875 -0.0243924084508375 0.05811231128775 0.015450202525 0.04375946285 0.06676187275 -0.062459158625 -0.099555554746125 -0.21878805087625 -0.0433053593625 0.007664086975 0.00245790095 -0.0619418575675 -0.0100503788421875 0.1847773971375 0.008435546 0.000469161175 0.0254665858125 0.022800994575 0.0005065409 -0.0762413509125 -0.06979692805 -0.04505654699125 -0.02215744301875 0.02596107224625 0.0002261819875 -0.0937157779675 -0.0144046527775 6.12165125e-06 0.0060606220305 -0.01746942585 0.0059148552475 -0.16890499017625 -0.0003767403425 -0.03347045715875 -0.055217884725 -0.03650471795 -0.0514976891 0.0221541101475 0.01959192371125 0.00011018817375 -1.155497125e-05 2.716382625e-05 0.00010857711375 2.99181e-05 0.3019919924 -1.661407125e-05 -0.03666491229 0.000111423155 0.0342595695 0.0638510299875 -5.2148325e-05 0.019796291475 0.000565600375 0.14758207487625 0.22918129335 0.1135677156125 -0.0001486461825 -0.0394010846625 -0.0468646800225 -7.04807375e-06 -0.047059355625 0.000736611875 0.0075375582875 -0.0718903464725 3.422787875e-05 0.00140006207625 -0.03070095205375 -0.1586435244715 -0.14648742924875 -0.1397056075 -0.12992507525 1.673863875e-05 -0.3217710675875 0.04141698225125 5.17959025e-05 -0.0416360195 0.0735455804375 -0.001731121101875 -0.00036507435 0.04100039066 -0.014436839914625 -0.02452855234125 0.406597691625 -0.036225944125 0.20681548248375 0.02655169136125 1.396465875e-05 0.0488044396875 0.07833776749 0.000722959 0.03304564644375 3.26879875e-05 0.001860847875 0.0848678760375 -0.068737302975 -0.0501892593182375 -0.06233478775 0.03611499899875 0.20481157125 -0.0001356881625 0.01606868923625 0.0710943096375 -0.0004556972375 0.11746283295 -0.073108528150625 -0.0441050285 0.018501540125 -0.053606201171625 0.0581982456625 0.00015122180875 -3.55989425e-05 -0.06024534052625 0.061155492775 -0.00034610595 -0.000101480725 0.03532035908975 -0.038540631625 0.05060920115875 -0.0011374899875 -0.0648181276625 0.099882929375 -5.12512500000004e-06 -0.0278917885375 -0.0287086733875 0.0001342916375 -0.0304129923825 0.054686015943385 0.29650241965125 0.212041338625 0.195741416375 0.07098820167425 0.0193799071395 -0.05504090724875 0.071887138025 0.146555670312125 0.08361192577875 0.166010988125 0.264237188375 0.133877616697837 0.189863134225 0.066010691922625 0.00536487992499999 -0.1136866192125 0.0965762882 0.143324349509725 -0.0005450581 0.10322202095375 -0.0003369951125 0.032323870575 -0.02930979948725 0.23145265925 -0.1605749481875 0.104162008 0.03789644943375 -0.07896567732 0.0893174111125 0.0685002956575 0.01267265240125 -0.0385373807375 0.0455005073875 0.306885214125 0.1194503370175 0.0009006557625 0.2287400519125 0.06710661141625 0.0201218558375 -0.05708072861 0.04773622014875 0.04251513345625 0.06789225299375 0.0529168285875 0.118266116319125 1.21079925e-05 0.033287586202625 -0.00012195046375 -0.045141791245 0.001216659025 0.0012428835375 -0.0389224031775 0.00515075925 0.0103987383125 -0.000961012375 -0.00019240186125 0.02397573768 -0.001015186474375 0.0003870970675 -0.0353541076425 -0.0406061536625 -0.0004632041625 -0.00049173614125 0.0552177998125 -0.001494264375 0.00082268215 0.00015738147 -0.0403266850125 0.00040244634875 -0.00031122512875 4.85280125e-05
C84 -0.0005854736 -0.06621170956 0.004042444 0.0907683786 -0.004626366 0.0028422236 -0.00029492162 -0.006273612402 0.00155211498 0.05234100016 -0.00372321864 0.00055739242 0.0007133816 -0.00064577102 -0.0112866758 0.05207794242 0.0494025226 0.001655032 -0.0304629786 -0.084716418752 0.0052393492 0.072534005044 -0.07510930068 -0.00357111494 0.0017767458 -0.000625445079999998 -0.16200643018 0.1441401754 0.1264947892 -0.04181781684 -0.0241228218 0.1464444323946 -0.01725677938 0.11189030894 3.33602e-05 -0.0718192354 -0.133069714122 0.05874041564 0.01105718788 0.0421089800542 -0.047894478934 -0.06057433512 0.001327282 0.000370760876 0.0015216324 0.000221522 4.6492e-05 0.107917752396 0.0007983854 -0.0209133372 0.0791556749 0.202826122934 0.03430945096 0.23490396396 0.1735782012 -0.173583939 -0.28654799426 -0.0007501454 -0.000279453879999999 0.142319338 -0.000267936 -6.3472e-06 -0.00012259628 0.1850170162 -7.653776e-05 0.00020343284 0.252734461244 0.0504276826356 -0.0952296896 0.000353161946 0.043404542 -0.08675634616 0.00037462308 0.037180938182 -0.05050911422 -0.04985079596 -0.02122752826 6.4966376e-05 0.00010763922 -0.0387370426 0.21014347982 -0.00016464442 0.078693311748 -0.09546318388 0.00027776 0.07455633924 0.11419042792 0.11064774702 0.21022597384 0.03449747048 0.045378693 0.09612534612 0.1180226578344 -0.001999212264 0.19833042518 0.070574005768 0.090740934626 -0.2274360911094 -0.0003368644 -0.03901400824 0.095338411332 0.075742856054 0.1551875530132 -0.04853237302 0.13150001654 0.1283622988 0.01993788528 0.11222757748 0.00039624824 0.118567696024 0.34217308644 -0.0028972762 -0.0929958544878 0.0128747852 -0.00051948358 -0.00048352762 -4.17048e-05 -0.0292945086454454 0.0459378202 0.05399333369 1.49314458e-05 0.00076124004 0.09402391488 -0.0668059738976 0.0040046358 0.00154605772 -0.05851293386 0.000690045596 -2.8207188e-05 0.0021040956 0.00036804771 -0.000733217486 -0.0007423802 0.02227483174 0.07584499162 -0.144637036906 -0.0003357644 0.0908455966 -0.047410577226 -0.056980685266 0.150593751944 -0.167064393946 -0.008077776 -0.1961078854 -0.0001293156 -0.0011704442 0.000131112306 0.2354749857 0.14402777338 0.04881863 0.079293452526 -0.00294502282 0.00041616222 0.000181172262 0.11146168788 -0.08074700726 0.000123226378 0.17308460626 -0.043419952834 5.40012e-06 0.13643090936 -0.04006375354 0.0077028238 0.146253057938 0.0009096072 0.0806140964 0.04332589324 0.2555310526 0.0864920114 0.21403053914 -3.763936e-05 0.18517506828 0.33520056996 0.492273944856 -0.00078207968 -0.0027041272 -0.0034461694 0.06612054901 0.13781996513 0.0848381844 0.11758636452 0.057647432802 0.056954531002 4.6080842e-05 -0.06261239542 -0.0042393084 0.089253733812 0.0030342652 -0.00031551194 6.134421e-05 0.11101735978 0.05264316174 -0.11336650934 0.308095223 0.0001464664 8.86316000000001e-05 0.0016695472 0.163912997 -0.00011419182 0.000147580219999994 0.1082145582 0.152439396654 -0.00024350564 0.018990250446782 0.1768224766 0.0707004150234 0.001412986 0.00011941068 0.002009337 -0.0894029722 0.252064682 0.2484830057 0.000191814128 0.019201238822 0.0323831520732 -0.001511019 -0.00046532216 -0.06026421325 -0.1319647749 0.003712189 -0.011270204 -0.0742843008 0.0388884926322 -0.0008209873 0.00079857316 0.102839021552 -0.0001458761932 0.049429545416 0.11499081746 0.12574210274 0.00231099419999998 0.00131373076 4.13826e-05 0.000687704956 0.11073689858 0.113741928796 0.07946374092 0.0930970518 -0.00017825331 0.0564656624 -0.14806031402 -9.55123632e-05 0.073652498 -0.03316703134 0.103715496 -0.1788753586518 0.1213825188 0.03485624856 0.0371327086 0.07663341464 0.00119878812 0.09239192982 0.00392121146 0.07481604318444 -0.000229059756 -0.0009727904 -8.13285e-05 0.31217003104 0.0892014546 0.12884526422 0.0875258436 0.1895635614908 0.1782450212 -0.0014191902722 4.555846e-05 -0.113565650308 -0.00092732302 0.00015881934 0.00051011422 2.567655e-05 -0.0012130152 -0.1114585936 -0.0010572868 0.000977461 0.1060281805398 -0.3190265259 -0.00020463496 0.00054123566 -0.077815488661 0.000628892818 -0.0001627172 -0.0018840827 0.06890894424 -0.00237073198 -0.0686613812 -0.035352152016 0.003012697045 0.04610321792 -0.0012918674 0.1533934421752 0.000374554382 6.552698e-05 -0.1113566978 0.05867281488 -0.00489436224 4.80649400000001e-05 -0.000382274724 1.9393874e-05 -0.302195683468 -0.00037135896 0.150412694254 0.00010149058 0.3567589678 0.20731210642 -0.06203014607 0.04935847122 -0.374414966238 -0.169524823 0.00030539516 0.13027661226 0.0874362937352 -0.000108245118 -5.82281066e-05 -0.126793524934 -0.2301932288 -0.07989320512 0.00050342146 0.0028823318 -0.00059668884 0.20106611746 -0.000544061 0.079112412934 0.037276151574 -0.001257521 -0.03044388484 0.04496728198 0.00032495818 -0.00218780622 0.05779818648 -0.1728383972302 0.06280005308 0.1489217342 -0.15372416032 0.064378976815 0.0695814776 9.9180788e-05 0.00531061944 0.0854070670706 0.05845952888 -0.100319098432 -0.000146779 0.06127984892 2.4017672e-05 0.02029408170552 0.07377016856 0.1281789882 0.031731647498 0.36818852228 0.19453511518 -0.001320374858 -3.2923942e-06 0.08368202507 -9.515546e-05 0.312085650158 -0.0002209437 0.5627747266 0.003880071 0.0020302958 0.04870991684 0.0680361816 -0.02906931005 0.0009640378 -0.029541027954 0.00050009706 0.1226842618 0.17366128928 0.000885580112 -0.00265052942 0.005914014 0.160683805756 -0.0002798128 -0.034454288 -0.015457678254 0.0007324998 -0.000788711164 -0.00053875 0.2130300852 0.0003854835384 0.0011874286 -0.0021559944 7.726794e-05 0.03002689002 -0.258004565004 -0.2037841030714 0.20972264742 0.08711283734 -0.036851283512 0.0019690086 -0.0055102855 0.00069467826 0.0001277043 0.202975194558 0.002829041 -0.0012556726 0.00037702 -0.00024350782 0.00072109018 0.00622576598 -0.175236628 0.024772102978 1.60082376e-05 0.10155998444 -0.0006023984 -0.198732524112 0.00016578784 0.00026418366 0.08958190396 7.27807014e-05 -6.41071e-05 0.0997367114 0.0363911022 0.00039187444 0.10858871854 -3.19677e-05 0.0013101834 0.00040941974 0.0007109096 0.14190030128 -2.85542e-05 -0.03167959497 0.0797693108 -0.055315245448 -0.05255814262862 0.08829197222 0.1609913282 -0.00613385986 0.1891334973938 0.27447461571 -0.07236141106 0.1416493884 0.0005321133 -1.65949e-05 8.493128e-05 0.10584520356 -0.000728177208 -0.05057407090818 0.0128224578 0.09190468574 0.223291274 2.28285e-05 -0.05841079831 -0.04449319886 -0.39738539826 -8.405944e-06 0.081134135208 0.07776997984 2.22938356e-05 0.035399185224 0.14718806906 0.19702118568 0.05103196466 -0.03480264989 0.00023643686 0.17219686044 0.00027326282 0.0418044949042 0.000322563799999998 0.00094329754 0.264097934482 -0.00012522488 0.0501933369 -0.051585730996 0.02755198402 0.00107056838 0.0013393588 -0.01722366766416 0.0048265588 0.01718151098 -0.043866293 0.064174247843 -0.31617101616 -0.0001818486 -0.00031873398 0.24352625954 0.1362188338266 -0.01437515338 0.10540005818 -0.06646700712398 0.0001913617 -0.024572819094 0.123332681 0.0657915777392 0.0019196068 0.146393331772 0.000203394194 -0.056390148407 -0.111503887704 -0.16480476886 -0.092659062914 -0.07620015274 0.23894497118 -0.086880463752 0.04976504902 -0.000452462558 0.0894812692 0.00021951314 -0.00017217012 9.5669e-05 0.0009096742 0.00162738248 0.0002558488 -0.00049362856 0.01607184426 0.0703166052 -0.02789965729 -0.04052385032 -0.00073559721 0.070045575926 0.053068623462 0.000491256808 -0.12148264933 0.06763554202 -3.57764e-06 -0.090214033794 0.129789302 0.05274958142 0.0496331374 0.0257621966 -0.0383740936 0.0565293314 0.091211890454 7.9258964e-05 -0.09302392698 0.0955718019 -0.00192320494 -7.2646636e-06 0.1197419694 0.0560046804 0.00022966564 -4.23372e-05 0.10651053828 -0.16345767032 -1.46435999999999e-06 0.0003976364 0.0809820061 0.0007159754 -0.0005343338 0.00026400158 -0.08346735414 -0.0024330594 0.05580946438 0.0435392529 0.0667533088 5.4743882e-05 -0.058722791464 -0.37555098357 0.003241132 -0.0004064212 -0.2574418 -0.048735461394 -0.055987824434 -0.14114783332 7.7756524e-05 0.0031992306 -0.00087613234 -0.0032732868 9.87269e-05 0.04722485976 0.00451739996 0.1056993186 -0.0820675096 0.48222283796 -0.001378142 0.00249624134 0.034244612286 -0.00590785588 -0.0001929082 -0.09729105444 -0.12612880562 -0.05886933317 2.02298e-05 0.034392807068 -0.09701483432 -0.13863785702 -0.091081332132 0.08515611812 -0.2627906365 -0.00192846004 -0.00039086722 0.001420523334 -0.0042446528 0.000111052526 0.000473521 -0.0019367368 -0.00018975094 -0.12587817358 0.1006237377 0.0130886312 0.16572028783 -0.0148456606 0.00030915524 -0.03597748258 0.05834380546 0.0250132442438 0.23061546634 0.0045238984 2.2224384e-05 0.0001423588 0.268714089875 0.2043217246 0.0217160342 0.18576450514 -0.070893682088 8.828042e-05 -0.015722624 -0.10858314174 -0.0004431552 0.0007872124 0.2851656 0.195574334226 0.293072781044 0.03638310828 0.1217773634 0.11064086266 -0.02043409478 0.00040563444 0.000307633362 0.224325603051 -0.00030907496 0.23000719882 0.00070473522 -0.000318365 -0.0009707483 -0.133732859234 0.00764584188 0.10412625232 -0.02970202688 5.7124286e-05 -0.0866541009 -0.0021099816 0.0071633762 -0.09803389824 0.00066277618 -0.121387202194 0.0010953326 -0.00817673064 0.0282139781 0.07220859118 0.0001978758 0.00040225416 0.2307893382 -0.107419240894 0.1356401683 0.00237338206 -0.09857409997 0.00079081994 0.04920371066 -0.0030108319 -0.05604795436 0.04596879208 0.03184575474 0.0003865794 0.00615682768 0.000133200714 0.0165638293 0.03292812314 0.0030886098 0.51090149858 9.796563e-05 0.131680922 0.0083739936 -0.1616332531 0.0047936554 0.0003198236314 -0.0009580034 -0.09241869742 -0.079321267106 0.0014993944 -7.76749236e-05 -0.091366959492 -0.10984301854 0.0738067938 -0.0006675344 -0.00017895038 -0.1764249694 -0.283341841 0.083906407092 0.0709733282532 0.00053542656 -0.0031296236 -5.504996e-05 -0.00045071356 -0.0202781436 0.000199049 -0.0523782582 0.0032224348 -0.1707845052 -0.00066914528 -0.09637275936 0.05029202708 -0.327916307928 -0.13473630338 -0.2147215326 0.08664450804 -0.09054783128 0.00288001654 -4.332529e-06 -0.056022042428 -0.001296416 -0.0039209792 0.00016734162 0.0316818242 0.0007373264 -1.51756e-05 -0.13442059804 -0.2673828702682 -0.03344645 -0.001178313 -0.000261840134 -0.000172394588 -0.06009619 0.000246124702 0.0025489928 -0.1239968044 0.0003950096 -0.0004362134 0.0006809928 0.0032464962 0.057913544762 0.0025024366 0.16768859812 -0.0005775404 0.00230411014 -0.168633314972 0.0072459394 -0.0011993276 -0.10542503296 -0.077720680478 0.00083991042 -0.06085121074 0.08030824904 -0.0757371766892 0.12466194762 7.7496e-06 0.00129537222 -4.2417e-05 0.232452220808 -8.4225066e-05 -0.00066027592 8.443758e-05 0.04738373246 0.016480924 0.0048329354 6.550306e-05 -0.00010308647 -0.060184431744 -0.063588671883 -3.535598e-05 -0.150036062276 -0.0017048754 -0.00049986538 -0.0006639304 0.0017274102 -0.1377341092 -0.0017259064 -0.1400981282 -0.056813186168 -0.0137890053 0.000123788566 -0.130811129 1.576231e-05 -0.06575887232 0.000544846088 -0.12058535752 6.965552e-05 0.085399887155 -0.10876780786 0.0529635376 0.06785444666 0.06385426732 -0.0435628369 0.00018136666 -0.17107240398 -0.07738434776 -0.0015317016 -0.05703500258 -0.0495053706322 -0.0540202646 0.0087846764 0.07324576266 -0.039056525788 0.03221216284 0.0008784076 0.0002197694 0.000111057026 0.05191402232 2.53859e-05 0.00044529476 0.00172698786 0.00058085654 0.0034371478 0.00105990584 0.0009615182 0.00104210534 -0.148065722602 -0.0035749452 0.02664524676 -0.0012206514 -0.12545817542 0.09233829044 0.002156118 -0.17404389228 -0.0003270159496 -0.05039691302 -6.2397706e-05 -0.112274946936 -0.10875710982 0.05289119402 -0.0004488992 -0.52138200808 -0.3555892185 -0.13747080328 0.00077399454 0.059757866396 0.05132785574 -0.0020641546 3.0107206e-05 -1.93075412e-05 -0.09248257152 -0.047804740696 -0.06209872552 -0.1387200906626 -0.043433014 -0.0543897842816 -0.34994145298 0.07397605508 0.0003461276 -0.000386853886 -0.0004712033 -0.2373308 -0.04630101318 -0.000186155822 0.0002520142 -0.1206383162 0.005685664 -0.1236322072494 -0.09300276036 -0.088103764 -0.1286122893 0.07855543364 -0.0004704152 -0.56985479128 -0.08227413466 -0.00362299774 -1.93076738e-05 0.04189603344 -3.72254e-05 -0.01314838834 0.0005485451 0.1326875315608 -0.2123097066 0.00010732312 -8.02876e-05 -0.20279993944 0.06172032126 -1.8632027e-05 -0.28123016024 -0.03772148958 0.000616769 -0.2917666689 0.00013262345 -0.14499727654 0.00391401394 -0.0001388648 -0.11829955618 -0.12537391694 -0.00089684498 -3.088184e-05 -0.090734389 -0.0016851756 -0.0027262066 -0.00022224168 -0.0001099358 -4.1869015e-05 0.000526472688 0.0010382756 -0.00368690102 0.0821018284 -0.0064110892 0.06794254452 -8.152328e-05 -0.09480611332 -0.13465140968 -0.0041123514 0.0179214594 -0.000107952966 -8.7651e-05 0.000975568838 -0.0004079286 -0.00701122959999999 -0.16343884436 0.000404046862 -0.0665463482 0.08138265694 -0.00048387754 -0.0007765686 1.64765440000001e-05 -0.237615888668 -0.0024561938 -0.11188970802 -0.00016478288 -0.0047648492 -0.00045155852 -0.11160894102 -0.21425468848 -0.182971067408 0.00033915766 0.000254033078 0.0927988348 -0.0016971128 -0.38734650218 -0.00015428462 -0.0001301367 -0.04389502228 -0.07570346708 -0.1193852144 -0.0026104067 -0.00015732934 4.7898516e-05 -0.0007454649 0.00010630176 -0.00051591316 0.28568041574 0.00040737256 0.0103509696 0.0649137232 0.0487921625042 0.00019486556 0.0589736464 0.0181058126096 0.08085675242 0.0002755058 -0.226790867496 -0.1707734562 -0.02012683778 0.06368127026 0.00010344358 0.081131886086 0.0010825138 -0.0013376872 -0.00050758032 -0.16091643874 -0.27407021944 8.59498e-05 -0.070040766 0.00141774054 -0.0120120878 -0.072265734826 -0.04904643302 0.0011829328 -0.0398509188 -0.05675817234 -0.23960450674 -0.00011869866 -9.02762e-05 -0.13347466002 0.07006902256954 -0.00021470972 -4.571576e-05 0.1743726256 0.05110395054 -0.13699702574 0.04780353942 1.596534e-05 -0.2659244 -0.000549397034 0.00300832756 -0.104772835802 -0.05721574648 0.035862266506 0.110513108192 -0.0555587196 -0.0003957124 -4.81083999999999e-05 -0.1249315397 0.0006029112 0.16221171004 0.000317537122 0.0988541927596 -0.04115126216 -0.0597067629 -0.0181322075 6.7384822e-05 5.1372694e-05 -0.4062572962 7.77339632e-05 0.00015992642 -0.0666204092 0.0001828853368 0.00030788676 -0.00249979472 -7.266344e-05 0.03400427462 0.0002155257196 0.1070872314 0.00123499030000001 -0.00133963198 0.090152787586 -0.0044665064 -0.0008138860228 -0.050192724 0.05752685486 0.003661143956 -5.3035656e-05 0.00070210244 0.111161591776 0.004776614 -0.0039723403 -0.00014035584 0.1066911332 0.00073362516 2.9971972e-05 0.00076180788 -9.731884e-06 -0.00065263392 5.77356399999999e-05 -0.133098565747 -0.0736850116 -0.0002290902 -0.17593122134 0.062001102704 -9.72833e-05 0.0003250718 0.0002174512 -0.0476477618 0.08958407242 -2.2776138e-05 6.518426e-06 -0.19724529534 -0.065714398714 -0.0854823289 -0.077548480204 -3.10232706e-05 -0.0061550674 -0.006519140494 0.01740309546 0.0263911656 0.05153939319 -2.2639678e-05 0.0799124577702 0.05681536148 0.364186785938 -0.061842351136 0.0120770278 0.032104835042 1.2618e-06 0.0896884411 0.23919533578 0.0547602504786 -0.14435645206 -0.2576753619 0.205443424142 0.2570914484 0.0063915168 -0.00030909222 0.001063116 -0.0527499146 0.027973096928 -0.027320927422 0.00072556208 0.16317581846 0.01539872068 -0.00054997778 0.0548012021 0.06769086266 0.0008924792 -0.039244883852 6.067638e-05 -0.213754516913 0.145260246996 -0.00012243676 0.11911153066 -0.049138367258 0.03905269069 -0.052524538 -0.000137928264 0.0002787874 -0.05306211896 4.734438e-05 -8.961042e-05 -0.00061101878 0.00055556744 -0.002289278 -0.0006772458 0.000101841564 -0.000160470022 -0.022326920294 0.0821449742 2.29978e-05 -0.050662464088 -2.89865e-06 0.00106735984 0.1097490711 -0.00117935562 -0.057516010074 0.082858704678 0.00061158034 -0.114335079 -0.102052650598 -4.3243712e-05 -0.00049834944 0.00028778034 0.000353829 -0.0408235144 0.047906258268 0.07734508892 -0.057345755118 -0.00212681028 -0.144747752238 -0.1106812999652 0.001677109286 0.11419303136 -0.0002249928 0.00024574274 0.06759670434 -0.07027509054 0.000133161146 -0.05767444332 0.0508947035 0.03837871762 -0.1137906506 0.00014909446 -0.1122259861 -0.42805445384 -0.1624489828 -0.00111473478 -0.08699502023 0.004052378 0.02486661132 -6.5458826e-05 -0.00010198068 -0.0012839286 0.1307605504 -0.000922978 5.3660038e-05 0.05398311618 0.00041495 -0.0005151144 -0.049063907 -0.06873719 0.07956425554 -0.10285750648 -0.000189567526 -0.000858287414 -0.04193491922 -0.0085798122 0.00132400064 -0.002320233 9.1754e-06 0.0085691102 -0.0232753372 -0.000754958 0.0017182552 -0.00034390912 -6.9218e-06 0.05441614494 4.5969622e-05 -0.137930466534 -0.0003370304 -0.0053944162 -0.00093261208 -0.0600713524206 -0.00335305 0.0006783286 -0.0322606518 0.001191165 -0.0463289292 -0.00013206744 -0.0004130732 0.029281279 -0.000114291792 -0.0003766748 -0.2077673544 8.6377e-05 0.0002950922 0.0013655678 0.0001015414 4.34772e-06 0.0054192868 -0.001139547634 0.03407425012 -0.11933720938 0.001607824 -0.0002747264 -0.00763337404 0.004441171 -0.00018357954 -0.000799388 -0.034574446328 -0.06047942 -0.003194514 -0.0003921093 -0.095834239956 0.21770043666 4.4752366e-05 -0.08947522662 -0.00025000412 0.047852626446 -0.022250248912 0.000724639048 -0.066454229092 -9.6459268e-05 -0.1518466438 -0.00294913374 0.00051624616 -7.274282e-05 0.0522060244 -0.0020259934 0.000292309 -0.001498215 -0.0006577264 -0.000142554576 2.902596e-05 -0.054743441882 0.0177729057 -0.090789924 -0.00033455852 0.0016820966 -0.0072373512 -0.00035060002 0.034840111056 -0.0027750882 -0.00013728572 0.18637993546 -0.0166439416 0.00129204426 -1.41356e-05 0.00214269102 -0.0634559129568 0.0005599798 -0.101769948 -0.0055488108 -0.07807645126 -0.0003754456 -0.00034955338 -0.00081563514 0.05411790904 6.0709e-05 -0.00041845182 -0.01308807 -0.075777405934 -0.00117865822 -0.001128805 -0.0186217414 -0.07406752444 -0.007452696 -0.125871538 -0.0013018328 -0.0013284546 -0.0002485908 -0.0003243455 -0.00020060064 -0.002607427374 -0.0007292556 0.0008485766 5.316852e-05 -0.0022769878 0.1553095479 -0.000492598233 0.07963113012 -0.000211283451 0.0002991877272 0.04021773476 -1.0431476e-05 0.094236509055 -0.0904036407 0.004198769986 -0.4719416 0.03635156941 0.0139617726808 -0.12605045356 0.0408936455762 7.2972102e-05 -0.06679663992 9.7976878e-05 0.01483545374 0.00201578262 0.0021097808 -0.00070548912 0.00081312422 -0.00142413462 -0.0006782822 -0.040601926826 -0.28069717352 -0.00035746014 -0.0019301078 -0.047633993 -0.05009299337 -0.22256085806 -0.0023948306 0.00053123402 0.0789690474742 0.02207029428 0.000100391462 0.0007656004 0.053799964418 -0.007079822394 3.270914e-05 -0.02074526288 -0.003251103224 0.0019268713 0.126029163928 0.15215530826 0.0002377382 -0.00011025532 9.649216e-05 0.03903184746 0.245344201468 0.001038818116 -0.05243823938 0.00185206936 -0.05683956534 0.199354173028 0.0001588776752 -0.05454556492 5.892796e-06 0.0007933464 0.077199551462 -0.00030535 0.0711537348168 0.0007550347 0.0012587054 6.63984e-06 0.109699614 0.0042627722 0.00012345962 0.107691743 0.059679104 0.0032612708 -0.0897352826 -0.07834189488 -0.000183863744 -0.006005791 -0.0573368234 0.0004516928 0.00040742638 -0.00032704642 -0.058843814694 0.00123325674 0.08249919796 8.568976e-05 0.0023619069 0.1254666802 0.01829325766 0.103638763912 8.585766e-05 0.309822465298 0.0695025716 0.102996455998 0.104095225744 0.16447691975 -0.00049483786 -0.0005410154 0.0038451532 -0.000215786078 -0.0005713734 -0.233851978116 0.00060817948 -0.0001987322 -0.10584493296 -0.00111507 -0.00022173612 0.085307807086 -4.945898e-05 7.325944e-06 -0.00015244504 0.077505595206 -3.0075426e-05 0.0866566042834 0.19083516416 0.0071271782 0.0623520850158 0.000371802 0.1188413376 -0.058823352906 0.25419940224 -0.0368370122 0.08007113132 -0.042875628428 0.30267776444 0.17159384946 -0.01250595774 6.75953e-05 0.12397748834 0.00060351264 0.11092127508 0.00023876632 -0.00715554232399999 0.000301404652 0.00030189434 0.064286199786 0.00084458618 0.0676127546 0.20703543432 0.161249677012 0.36687609078 0.0002112404 -0.02804346934 0.01037402204 0.00343559022 0.13454158024 -0.1372789050006 0.020948423 0.000148618 -0.0917708742 -3.127252e-05 0.1045455406 -0.0033101754 -0.00232110934 0.093973539878 -0.24990543342 0.00156466719 0.0367653794 -0.119172330542 -5.5080008e-05 0.0035118098 0.1198596 0.10453369814 0.19615833868 0.07004832778 0.00012446084 0.032889368492 0.133067050238 0.194985637246 1.73224234e-06 -0.01313422516 0.00018858046 0.05546401864 -4.343137e-05 0.00077123842 -0.205377638 0.0016131098 0.3520732311706 0.0001333955 0.0005231484 -0.024678207404 0.0005239662 -0.0005913492 0.165741997134 0.04187421442 -0.08140217078 -0.10128761142 0.0977361456 0.00031715124 0.0010506575 0.00338528956 0.00054848248 0.1318974184 0.1391268284 0.00065182962 0.10865678868 0.000253357 0.001994987 -0.0449929827 0.00036951922 -0.046626787406 -0.022209027132 0.08674275438862 5.6557e-05 0.07288171624 0.0004160664788 -0.0016929506 -0.08568026692 0.0001482095 0.08405403754 4.909376e-05 0.0001130434 0.067423947217 0.0129764022 0.1710847084 0.10992165948 -0.000101128 -0.1965135028 0.000161145502 0.2139139649 0.0004811772 0.043421259856 5.12882e-05 0.0027261843 -0.0498011246 0.103298957373 0.1893303476 0.0923024235 -4.327564e-05 -0.005140992 -0.12431675638 8.9779586e-05 -0.08171324664 -6.135556e-05 2.7371222e-05 -0.0835189955 0.284855317 0.103020802 6.4262108e-05 -0.0038074582 0.0006352998 0.0365588162 0.22633111144 9.65481644e-06 0.05442337216 -0.09527408106 7.4631198e-05 0.053963911208 0.12044594398 0.0016069 -0.154076597214 0.001781115252 -0.0005641251 0.005326935 0.033374856304 0.0007720827 -3.9705734e-05 0.0581993104 -0.0002938602 0.09098996588 0.12220275366 -0.000315969 -0.09882289396 -0.0021459548 -0.14873628 3.34648e-06 0.00015976562 -0.0191070246 -0.13914871764 -0.0012125088 -0.00368117542000001 -0.00127486944 -0.0404650978 0.00056624502 0.06840229028 0.055287299 0.1362958902 -0.00602778282 -0.00292659412 0.0005242734 -4.025388e-05 0.04312586839 -0.131200519 -0.1579155702 -0.0016919958 0.06599018144 0.00319384966 -0.06217965262 -0.0039950352 0.04501489474 -0.00116483962 -2.2234214e-05 -8.07585e-05 -0.0094445559 0.00155311582 0.06096932882 -0.000671232454 0.00096124222 6.0421626e-05 -0.01741337902 -0.027471465306 -0.0408890286786 0.0012129998 -0.12619768 0.04072190223 -0.2174464525 5.0539422e-05 -0.00054800182 0.0004503066 -0.000118535862 -0.26920997728 -0.12965331094 -0.23535636518 -0.04432706088 -0.0417996436 -0.00037396634 0.0036158644 -0.0002984698 0.00186071654 -0.00037062098 -0.041624268848 -0.00012080038 -0.0014031932 -0.1821747764 -0.000854074700000002 6.140413e-05 -0.1729332382 -0.0632103863 -8.12572e-05 -0.002454996 -9.74243e-06 0.0716079092 0.03095231436 0.0002696399 -0.0001354366 0.0014064726 0.0026164669 -0.0291304334 -0.05661002988 -0.0703229003 -0.00109457574 -0.133286226 -0.2126673926 0.0014328946 -0.0331088248 -0.1344472966 -0.15007574276 0.000101938134 -9.42568e-05 -0.00062618636 0.07679237622 0.05547359741 -0.082998134 4.08676e-05 -0.03810954185 -3.733655e-05 -0.00393768736 0.057411982824 8.494204e-05 -0.0528780632 -0.0092045014 0.0485311666214 -0.309588348366 -0.0005138376 -0.057863640632 -0.0034184074 0.00031158986 -0.3619443543 0.053904632 -0.1840148048 -0.104048423 0.000133131372 0.00024511314 -0.003426384 -0.1569622116 0.0702744006 -0.088099153726 -0.01743882 -0.00278196664 -0.0002914718 -0.00011984404 -0.08252641358 2.619268e-06 0.05197455288 0.04948541236 -0.03023654581 0.05918743544 -0.005441744208 0.000811567 -0.00078273562 0.20971999796 -0.0075217128 -0.198257755926 0.0084877108 -0.062486593012 0.0008933512 0.17308813954 -0.081985643974 0.0008600046 -0.14576898798 0.00082430978 -0.07535357972 0.00016173386 -0.00067409 -7.803284e-05 -0.00057133864 0.004986001676 -1.2203134e-05 -0.1017784553 -0.01717935566 0.00023215104 6.582722e-05 0.0023455241 -5.92531e-05 1.0885472e-05 -0.104709805636 0.000201971584 0.0001026083904 0.0002766464 2.6854945428e-05 0.058411993106 4.0946466e-05 -0.117546591708 0.0505075346 0.056288038942 -0.081454310466 -0.15872665174 -0.04318677286 -0.000200124 0.040053971478 -0.000147813742 -0.06248873014 -0.10700089768 -0.3169886 -0.0105811962 -0.00194172352 -0.00026566076 -0.378897154652 -0.0606200078 0.0140445598 -0.1429219123 0.0009883862 -0.00099340204 -0.001606299 -5.18140000000002e-06 -0.04125734818 -0.000163114458 -0.08618375206 -0.1330097438 0.01389757782 -0.00028932033 -0.0001546508 0.058016315216 0.0006760464 -0.0001189782196 0.097166836764 -0.102454236 -0.246915 0.08662011134 -0.10575798376 -0.2972286 -0.03405515386 -0.27276803 -0.06916388532 -0.22965864348 -0.0679945318 6.7062776e-05 -0.0015903842 6.5571456e-05 -0.0020839828 -0.0799632983 -0.12144488676 -0.0222289572 -0.03933870824 5.6654468e-05 0.0136720302 -0.0699646232 0.051702751996 -0.10479553162 0.0194160254 -0.116616093434 0.00022637422 0.09194368168 0.00015578186 0.4625186224 0.000577524 0.132800145846 0.0573743119492 -0.0010282674 0.00020256768 4.284152e-06 0.00870214098 -0.00584644166 0.1239716675082 0.078749808 0.3615430378 0.00908285 -0.0002128598 -2.268667e-05 0.002513384 0.06440150274 0.23129239204 6.025718e-05 0.000875439294 -0.1460142207 0.226179280828 0.00297818796 0.000154393628 0.01547362 -0.000173384478 -0.0001917982 0.0034576986 0.00021256158 -0.0234245376 0.0001377594 0.27501440306 0.0002797216 -1.233416e-05 -0.030790115166 0.147191034212 0.0048533876 -0.00160726336 0.001164986464 7.7268952e-05 -0.00015651198 0.06255399506 0.00112722736 0.000786424692 -0.04622244194 -0.001192315102 -0.1670779947 -9.58561999999999e-06 0.01803282298 0.0902534866 -0.036319701822 0.00038905074 -2.884706e-05 0.17501722258 -6.5171386e-06 0.0789644917 -0.0798686995924 0.000297051846 0.082222703689384 0.00083609002 0.0018057334 0.00048627792 0.21101467346 0.001178293992 -0.0707537869 0.0556181104888 0.08102920774 0.0009714118 0.046163096169 0.063388286058 -0.057230835434 -0.0551630124 -0.09451699512 0.00030724484 0.00026212834 0.06128487462 0.070169361 -9.269996e-05 -0.00021503892 0.00023054528 0.00011252702 0.00105914156 0.00018225298 0.11469904202 -0.06473327204 -0.00011280264 -0.2153939791 0.0010492146 0.00025573974976 0.0001582794328 0.086287815276 0.137813472264 0.0538659164 -0.0017822548 -0.0005031143 -3.179684e-05 0.00050065436 0.00010722694 -2.671506e-05 0.17122129152 -0.00171034654 -2.09183e-05 -0.0001458062 0.15815513946 0.029600719068 0.054744484 -0.0014640142 0.073015152 -0.03996776664 0.08780451658 0.09961964142 -0.0010630876 -0.32394417502 -0.00026482328 -0.10658449524 -0.00205904756 -2.147723e-05 -0.064830064 -3.167862e-05 -0.00225456646 -0.0012072302 -0.00150809898 6.047687e-06 0.097557275298 0.00315663317 1.7880548e-05 -0.0010268092 -0.087275320888 0.00011352454 -0.01039460418 -0.0007644722 0.056619544 -0.000229767078 -0.29627281774 -0.073412734062 1.7801302e-05 -0.001332016034 0.116759456212 -0.0307314441 0.05033833709 -0.06990296544 0.09514544376 -0.253781385 -0.08269922508 -0.0662692527 0.000782148 0.04957078287 -0.166411832 -0.413868277626 -0.00062522604 -0.001859305514 8.7714006e-05 -0.06319066236 0.00128256015 -0.198858211292 0.02043138267 -0.35182026178 -0.102938159258 6.837882e-05 3.10770600000002e-07 0.06831271532 -0.0424520062216 0.071988666 0.0913146328 -0.0001745188 0.00016226644 -0.0527064568 0.003486525 -0.02497656852 0.09718542666 -0.4569483924 -0.164057058 -0.003915673 0.00164094286 -0.0014320332 -0.00141423584 0.041433044354 -0.00026164574 -0.06151257626 0.00087482028 -0.00013082802 0.0005485904952 -0.00151266444 0.00014413294 -0.000735155 -0.070330021536 0.05892242766 -0.0642873568 -0.0023876314 0.00010300736 0.00984851714999999 0.001080622 -0.0559930199 -0.000423308 -0.002000659 -0.07454074556 -0.0766576128318 -0.11434800462 -0.2920114132 -0.0001013626 0.079094884816 8.69442224e-05 0.21607107884 -0.10842727863 -0.016110278 -0.1326516164 0.014397728296 0.00911634244000001 -0.05326682492 -0.00253748334 0.00587173752 0.0872732382 1.92293376e-05 -1.00578e-05 0.146409575166 0.2173173072 -0.081030359608 -0.052428748 -0.107132136 0.09122273588 0.286705244 0.1499779178 0.1091433836 0.103124608 -4.4769458e-05 -0.0004882994 -0.0657579224516 0.16536872839 0.00052410748 0.17256811566 1.98458e-05 0.011077572684 0.03347530944 0.001834465 -0.029270999978 -0.07905505256 0.000120624792 -0.000803991 0.2170047528 0.0053073714 0.001580535 0.094002488688 6.869388e-06 -0.0006547226 -0.306312001186 -0.0015054434 0.04309149178 0.00242574 -0.21645440764 -0.0258407632 -0.004036666 0.0583330498 0.08503806684 0.002387013492 -0.054507698876 0.08181412772 0.000462123 -0.35682272 0.00029023218 -7.1068834e-06 -0.05177105374 0.00106113162 -0.00184651122 -0.0014609278 0.00024951444 -0.07553316906 0.06135762133 0.058769477218 -0.038598763 0.0016864246 -0.14383695013884 0.04625816742 -0.0004930238 -0.07157710682 -0.0004227838 0.04015104734 0.054845929666 0.0020898824 4.88286e-05 0.06258136724 0.0010841271 -0.067176162328 0.00022071542 -0.06905607786 3.37722e-05 0.0296665149 6.9202792e-05 -0.0001453064 -0.15517628224 -0.0700573126223 5.8088234e-05 -0.0001852104 -0.0008839782 -0.064409686186 -0.00050234456 -0.0536318004 -0.3894745268 -0.001198063906 -0.1267485914 -0.046519215 -0.1207451598 -0.3553634378 0.0559580542 -0.03390910507 -0.092188682 0.000282627 0.000619869 -0.01782605804 -0.0170115242 -0.0001176054 0.0103314314 -0.1622365897 7.9377378e-05 -0.2099492058 0.0138123232 -1.37754e-05 -0.04613797613 0.00032995804 0.0071875284 0.083824047764 -0.12743710946 0.0003162934 -0.0013462322 0.096935266 -0.00050775122 -0.11826262896466 0.0643977248 0.0333022378 0.00507962864 0.0876746058 -8.83578258e-05 -0.009062351 0.00014128804 -0.174997846734 0.00055381794 -0.00052548742 0.0001633172 0.000402626 -0.05873586526 -0.43366548234 0.0006328892 -0.24502548806 -0.00210480668 0.04247175724 0.09186730444 -0.0002002456 -0.118424868946 0.0009163276 -0.05367062374 -0.076348875354 0.00011237456 -0.30415457864 -0.22169494534 -0.0003088338 -0.08753732 0.06467288062 -0.075649046 0.04158813484 0.0003416916 -0.00010847304 0.03956027434 0.001723275098 -0.003252967116 -2.647352e-05 5.3390822e-05 0.0019758844 6.642584e-05 -0.0903574987 -0.00303922564 0.00222366184 -0.04592402596 0.0629344072 -0.0418887238 -0.1877848772 -5.16592e-05 0.08386113118 -0.09027640528 -0.004789482 -3.689304e-05 -0.000772002876 -0.0002761494 0.00657146486 -0.00016871636 -0.00066765738 -0.000672994084 0.000343009738 0.01312647624 -0.0010806336 0.00149544982 0.0006596694 -0.0105048214 0.0028473898 0.001136875 0.0007330728 0.0214307674 0.00220501726 0.0035167202 -0.0001982732 0.000517288994 0.25573369536 0.0084272844 0.22713717052 -0.0561592483408 -0.05472623554 -4.029134e-06 -0.2196414078 -0.103988747954 0.00021504196 0.000112872778 0.000830723 0.06067559756 0.0005655756 7.87848026e-06 0.0009326232 -0.0050924778 -0.0654779297 0.002402690864 0.020669322964 0.00051830166 0.07327925832 0.0513890772 0.0624150295554 0.0013626734 -0.0011896622 0.08963933084 0.0791269226 -0.037315736772 -0.000440659424 0.08854462964 0.048472421764 -0.104661642 0.03511372912 0.00305052468 -0.00019035894 0.00123948774 0.105799594124 -0.00130228386 -0.00077138064 -0.13867935588 -0.00377692968 -3.94316e-05 -0.0542674599056 3.671822e-05 -0.00053291688 -0.218291467618 -0.114079721504 -5.117244e-05 -0.0714500138 0.00070503384 -0.13824850154 -0.00105107 0.00921185476 0.00025023366 0.23534711136 -0.04054051672 0.000681553 -0.166647288 -0.00383296288 0.00275316552 -0.00028152556 0.0429807548 -0.03945830949 -0.1013880824 0.00901723924 0.00103701352 -0.1202532568 -0.16534690758 0.06443234416 0.0031246566 0.07816277626 1.47954e-06 -0.0001952438 -0.08251879976 -0.1600954134264 0.0004671472 -0.00133772386 0.0745032974 0.000161097800000001 -0.0001862376 -0.0009654398 0.121856454158 0.07421129526 -0.0001972436 -0.004760929856 -0.0078120804 -0.0584430136 -0.0058574652 -0.009920267 0.06089353042 -0.00032357224 0.015319546 -0.22489746554 0.00027596525 -0.0001948238 -6.209048e-05 -0.00011769858 -4.57496e-05 -0.00040048254 -0.2314107692 -0.0696717694 0.06125347788 1.90624e-05 -0.0033883128 0.0005878192 0.08028535376 -0.35064651098 -0.000694811396 -0.18044739688 0.062681339074 -0.049431561876 0.0003215896 0.14257406058 0.0062418072 0.0003257612 0.0007117576 -0.00020052628 0.0006480778 0.019401587672 -0.0017364654 0.00267217146 -0.00061695362 -0.0020860168 0.17267001976 -0.171162606408 -0.00121606442 -0.19249445596 0.00098709628 0.00116604028 0.000117386093248 0.104963666568 -0.098973292578 0.00044067578 -0.06807211386 -0.0034645034 0.00015175374 -0.00226482542000001 0.0020511118 -0.05540664 0.094029444026 0.00122992604 -4.38267858e-05 0.0423850442 0.077550695154 0.00082640252 1.6724704e-05 -0.0014044778 0.0013718398 0.00122737552 0.15911215782 -0.00060180266 0.000116396752 -0.011662248602 0.0009078702 0.16526706186 -0.1252656287 -0.08769788308 -0.001707316244 0.0001749526 -0.0004089694 0.1622240257562 0.000166168 -0.040521055118 0.0010347848 -1.26260332e-05 -4.30861132e-05 -0.17986719366 -3.8333904e-05 4.988698e-05 0.1618804088202 0.071644374502 0.35826294696 0.28511928992 0.36309488104 0.25344790282 0.24706773784 0.0540057576 -0.00208307624 0.08482661326 -0.093350486512 0.132100703 0.09170695442 0.4133516 0.23526835136 0.04692436386 0.06340364132 0.0756021553 0.0021094778 -0.00044805558 -0.001382868 0.30435026524 0.3079139356 -0.0007141926 0.074995296 0.33332245262 0.1666730951 0.15820786358 0.0009315388 -0.049856317282 0.00290475554 -0.0014994292 0.112464400156 -0.118911262176 -0.01350122846 -0.0629811160296 0.000775387284 -0.1257934394 -0.17015125636 -0.08077617644 0.07377968008 -0.012127424 7.68146000000001e-06 0.0002394372 -0.09867070452 -0.0001220526 -0.0090696066 -0.12315390198 -0.1807541302 -0.0291014084 -0.153919746 -0.00192260588 -0.00063202476 0.0001178054 0.089363286916 -0.00075134172 0.040956815218 0.0008497394 -5.63374e-06 0.00073755392 -0.00060308442 0.0004449894 0.0826335274 -0.0213058662 0.1218117776 0.00034803504 -0.00107952638 0.076036752084 -0.0623415958 -0.00878592182 0.131372356816 8.90874e-06 -0.10380481474 7.19491286e-05 -0.0016007922 -0.00722636932 0.000432107564 -0.00400161514 0.00030132144 0.030900069426 0.06479995552 0.00030836716 -5.62837706e-05 -0.0003151318 0.000370607558 0.0110254082 0.04616691264 0.13601913842 0.05586534224 -0.05879852228 1.492756e-05 0.137103406858 -0.0008245694 0.054241969114 -0.0477415683 -0.30139257302 0.01938091163666 -0.436347 -0.06695193642 -0.110650476906 -0.15386700408 -8.4111396e-05 0.00039768374 -0.1055772712 -0.004597709 0.0006582868 0.0547862828 -0.0039462238 -0.000225143058 0.002221745 -0.1349251868 0.00024796336 -0.19126084142 0.0808204976994 9.50439999999997e-07 0.001001048 -0.140332613794 -0.0007177426 0.088605969 -0.0183973060466 0.04024273776 -0.093934359 -0.1643099144 -0.08778228858 -0.00161456636 0.000150773199999993 -0.11524960246 0.02821715502 0.034106090794 -0.0825409104434 0.04580608834 -0.07431404834 0.064825997302 0.0774574964586 0.0066320888 0.176924616516 4.30742e-05 0.00017306884 0.110866588 -0.00036085902 -0.0679570056 0.0304842366 8.271438e-05 -0.0790879104 0.05258055826 0.0006626996 -0.06541792706 -0.06113611726 3.2565772e-05 0.0001061441 -0.00044030196 0.00113824496 0.06798532135 -0.387244423 -0.0497435821972 0.02962151012 -0.00065571596 -0.3565786152 -0.044510218 -0.16879065858 -0.05474318388 -0.0001556844 -0.003112538524 0.0003171265 0.11432348456 0.0004237626 -4.1183534e-05 0.00754333966 0.00010795548 -0.0581875423 0.1967980232 0.09017155351 -0.00037659634 -4.4119768e-05 -0.30836734 -0.0520247364 -0.00187543 -0.0617983590058 -6.224136e-05 7.109448e-05 -0.0420996598 -0.08408476518 0.00038924716 6.68246e-05 0.05225657338 -0.2652567022 0.0002419437 -0.0823270019146 -0.06791054704 -0.00017081476 -0.0915281895 0.03564647016 -0.0210162988 -0.0812263998 -0.001828009 -0.010871557634 -3.68357e-05 -0.0576147453 -0.0671921032 0.00245017639 -0.2075430498 -0.0065682004 0.030724044644 -0.362081585726 -0.15142409662 -0.0018871952 -0.1567882137 -0.10460584296 -0.46263212624 -0.0597418384 -0.1641715546 -0.052347485292 -0.0813033998 5.802816e-05 0.079938625752 -0.095361301906 0.0109988536 -0.041285994426 0.11963467586 -0.06172594958 0.0460547258 -0.0014633756 0.0463353696 0.007975043 -0.0206456148 -0.09901157292 -0.0305334018 0.14340451152 -0.06976356294 0.00013623382 -0.051519794342 0.00054418466 0.00273611634 -0.04544387022 -0.22634435826 -0.1965292792 -0.0441006502626 8.029324e-05 -1.215224e-05 0.0035072064 -0.0014686834 -9.9901298e-05 -0.3725820941936 -0.003789753 -0.001350213 -0.1293971702 5.04254e-05 -0.000223820296 0.0026283329 -0.13276175128 -0.026730018 -0.0100143466 -6.7647302e-05 -7.635696e-05 -0.0475354886 0.08664029378848 0.064607066772 -0.05261325896 -0.0179101532 0.0561966168 0.00018679026 -0.004397088 0.07773236411 -0.0992890144 0.00043622246 -0.18479251268 -0.0511323512 0.0004189074 -0.32272324048 0.0377529185 0.00051033066 0.0974420984 -4.63786200000001e-05 0.00036069333 -0.0518934196 -0.20037930382 -0.0060504423 -0.108552969538 1.96328356e-05 0.0078232626 -0.001875393 0.00200699502 -0.06592695764 -0.001014183772 0.02489448174 -0.000145818558 0.066257509602 0.0002766298 0.0823054026 -0.0906899664 -0.0452444473306 -0.0013117454 0.0150867756 0.03652933822 0.00703048966 -0.03826253 0.0022297696 0.0510476632 0.001578441992 0.067796193958 -0.000603455 0.07846516588 -0.125133535954 0.0025805542 -0.058566487188 -0.1259912832524 -0.09110055076 0.06824504006 1.1043372e-06 0.18224410826 0.09829684942 0.00050585384 -0.0027692766 -0.1866740783 -0.022294549812 -0.1719513505676 -0.0429966496808 0.1248882428 -0.0018684 -0.16840082698 0.03794058062 0.03917309676 0.00080225616 0.24249312038 0.3613979602 3.988412e-05 -8.35039e-05 0.054205138405 0.13953644006 -0.063218394204 0.0435977424 -6.569396e-05 -0.0025998242 -0.001228593294 0.177420024 -0.0320257168 0.076887640748 0.0003779814 0.0042941936 0.09659042698 -0.15560359366 0.00015278848 -0.0003751588 -0.172010738848 -0.001572860174 -0.0674175836 0.11357921482 0.0005324612 0.049728120134 0.0740046891028 0.12248818636 0.136507998 -0.0076456228 0.0532637472 0.00334808894 0.003127883 0.0555380774 0.1928489386 9.29188e-06 -0.000303469696 -0.0003695854 3.0466874e-05 5.44364444e-05 0.00028919456 0.0602742504 -0.25070915828 -0.34470934542 -0.06918003868 -0.050254372 0.156177536362 -0.00014792182 0.00048420404 -0.000898098424 -0.180396276 0.173993510226 7.04656e-05 -0.046193982996 -0.00026030692 0.072594523904 0.00061453138 -0.08057208301 0.00042658976 -0.0008454781 0.118035435504 0.00039648258 0.1108908154 0.1094464745 0.0204494332 0.0054987454 0.0025589218 0.00616005972 -6.81430200000001e-06 0.06584887284 2.48505792e-05 0.00077230784 0.0001371441178 0.0025497586 0.00985248122 0.10835496594 0.060647256666 -4.7342e-05 -0.04316156424 0.0003841423 0.0453239826 0.0483204727816 0.00025028779 -0.002403718192 0.0013726896 0.00464343222 -0.05623470936 0.034121932 -0.099665131174 7.638662e-05 -0.00012767602 -0.0014978452 0.07636769908 0.0002452313 -3.2850526e-05 0.09593591564 -0.0010063828 -0.07853152042 -0.1039328 -0.00101118812 -0.0002479313 -0.0046417124 -0.0007466925 -0.0037894518 -0.006956206 -0.32324848756 0.125263197 -2.9999152e-05 -0.0031529729 -0.092033133208 -0.00087134322 0.03379936188 -0.0003853028 -0.0012356462 0.0053666254 0.004545733 -3.531028e-05 -0.00067163608 0.0008257166 0.00014965198 0.0137654962 -0.00049802436 3.56566e-05 0.00264544062 0.091738354608 -3.587046e-05 -0.0789033485 -0.03138625696 -0.185201398602 -0.07809202138 0.0764991047 0.07208175256 0.1900407536 -0.00020177956 -0.04931755182 -3.7752588e-05 -0.0613986280234 0.0660056964856 0.0660512995 -0.0039826447 0.000470147482 -0.2675509702 0.00040976514 0.25605057294 -0.001828839466 8.5528086e-05 1.1962428e-05 0.00032951568 0.06435154816 0.05317430838 0.2273341022 -0.001271991 0.246659185422 0.00121004314 0.000238274 -0.04014307746 0.042296694456 0.0014168798 -2.2541976e-05 0.00058108508 -0.0085000252 -0.08322978122 -0.0001463618 3.9801452e-05 0.2619839378 0.00096012306 -2.147565e-06 -0.007786864 -0.000502938034 0.047353480064 -0.29215833838 -0.040850651 -1.28172638e-05 -0.05341626813 0.00021980794 -0.161751801496 -0.00121679004 -0.000207149064 0.0017226392 -0.1233897816 -2.9599398e-05 -0.16502444748 0.03520242794 -0.0792249612 -0.170682486602 -0.00189741442 0.0018492826 0.094328737468 0.000204434824 0.195260992 -0.1349581914 0.0015657653924 -0.027090909694 -0.054110638728 0.000843660932 -0.00014075052 -0.1170693086 -0.04070212124 0.000306927232 1.501308e-05 -0.1121592244 -0.087436302684 -0.05410946548 -0.0013134796 -0.04700565304 0.00017534082 0.001040772492 -0.0509756212 -8.47812e-06 -6.17664e-05 -0.0014070368 0.000191892552 -0.131763136 -3.8246708e-05 -0.0483998474 0.00055541976 -3.601734e-05 0.419963158 0.08797130484 0.0331463356 -0.000264592614 -0.124646774476 0.00121122202 -0.11964950294 0.0015440158 -0.1121637321602 -0.00035620116 -2.4468e-05 0.067902534452 -0.0007278668 -0.0743443236 -0.060660992378 0.04080393895 -0.27602624046 -0.048170121892 -0.04903994734 -0.2538090018 0.00014986128 -8.309716e-05 0.0006785814 -0.23205496446 -0.0009585169 0.0019866116 0.05817210858 0.060421758 -0.067860625 0.00049726498 -0.0761363926 9.95576e-06 0.00022877012 -0.07762006528 -0.00231930936 -0.00649802128 0.0326697913672 -4.052451e-05 0.0061838734 -0.00028259826 0.000519074632 -0.00223443078 -1.145572e-05 -0.1428900714 -0.120246486 -0.034525356488 0.0012201364 0.0006771458 0.2131616468 0.08501513502 -0.0001872468 3.19772e-05 0.00026754052 0.151338147413 -0.001443072 0.0009305752 -0.0839842864 0.0002357116 0.0003562058 -0.03505770716 -0.0040248884 -0.00052552494 -0.0773249168 0.000165103474 0.00072265724 -8.21016e-05 0.246333856064 0.00114321164 0.0005983414 -0.0007337223 -0.00582515806 -0.167265068754 0.00016078872 -0.14299322194 4.18784e-05 -0.004517241 0.0040965678 0.06313014878 0.00268480874 -0.0566314224 -4.33826000000001e-05 -0.00069863484 0.0451883381 -0.1099794684 -0.000125717238 -0.061014963198 -0.161673347992 -0.0008956322 0.04809192914 -0.252959054598 -0.1469558798 -0.0622163194 0.15824847528 -0.3276806748 -0.00010707158 0.00083423556 4.45906000000001e-06 -5.75368e-05 -0.00664743 -0.00010257714 -0.27749950212 -0.36574112036 -0.00197759966 -0.053494439206 0.2225407378 0.03623201569906 0.04119531846 0.0602093315874 0.002481244908 -0.073553442072 -0.0039393728 -0.25465807886 0.00499528526 0.08805227664 0.000162159394 0.06903676756 0.0007070086 -3.701628e-05 5.49784e-05 -0.0948854812 0.2727881982 0.067124220946 -0.0579336692 0.0827736056 0.0013817204 0.00065782102 -1.517328e-05 0.2377162354 -0.027714734046 -0.0013494566 0.0057702462 9.217604e-05 0.01545078712 -0.04545187808 0.00035936812 -0.00059847122 0.0024869448 -0.01315155404 -0.00065666688 -0.109061745028 0.136826784282 0.07653257664 0.00162523768 0.00130344418 0.000633471 -0.0529552274 0.0109598442 0.05111481444 -0.0600428118 -0.000157378 0.1440158544 0.0024840524 0.0006241099 0.000320150094 -0.143479375 -0.073940732 0.000291211862 -0.001545649534 0.00245390855 0.00077218554 0.08477016156 3.039666e-05 0.00725061232 0.0020064582 0.0017668722 -0.0003764784 -0.05634366724 -0.0409365587 -0.048201190226 0.0009317221 0.00031723032 0.0003603784 9.3810018e-05 -0.0104535826 -0.333122598638 -0.05037685834 -0.3005309648 -0.0002771124 -0.00134514656 -0.37959808064 0.00022933974 -0.00177032316 -0.0003858756 -0.00016349164 -0.08410811198 -0.02983616026 0.005578499 0.0010019698 -0.002880818 0.000488026 0.0646075838 -0.11638029396 -0.0002729494422 2.5744102e-05 -1.12316000000001e-06 -0.155052983442 -0.008552374 0.0419452802252 0.001223348456 -0.05322665064 0.027903393 0.047641756472 -0.1015194793 -0.00064620232 -0.07543543404 -0.023045499492 0.00146575104 -0.12953928208 0.01890004208 -0.16001985452 -0.000270486 -0.02066830456 -0.00050234968 -0.080874537974 5.302568e-05 0.019823169 -0.050113174059518 -1.7941946e-05 -0.07560621166 -0.10748629288 -0.066738611 -0.257468045 -0.002141102 -0.0733309829 -0.07471407468 0.001445106204 0.092069718974 -2.16454772e-05 -0.00316399 -0.00049170444 0.1863227744 -0.00050045504 -8.780168e-05 0.00067535088 0.00048380612 -0.0013804662 -0.084673883 0.0009427202 -0.0104383254 -0.2883281337 -0.00402950748 -0.1963636644458 -0.00090169438 0.0623473086 0.007039715 0.0053937448 -2.1220362e-05 -0.0025439942 0.059150874464 0.0022034164 -0.0018061842 0.051260384526 -0.08610213262 -0.00302352724 0.034834851342 -0.052018768064 -0.022416144024 0.04272700392 -0.0056682796 0.0506907921 -0.000135499068 -0.0002649742 -0.0029601415 -0.03737584878 -0.03950393052 -0.039507844228 -0.110727528624 0.0036411173 0.00015518118 -0.00794995674 -0.052649523126 0.001523814 -0.0103975834 -0.0081348714 -0.00027615118 0.0272388443324 -3.5931186e-06 -0.0003413408 -1.7157912e-07 -0.17818143758 -0.0012419592 -0.001117536 -0.02370529914 -0.00240101268 -4.99564e-06 -0.0012645905 0.000147217916 -0.067927350482 0.0001305002 0.00011474046 -0.11409514909 0.00055322364 2.962846e-06 0.001058471 -0.000802910046 -0.0589634270908 -0.0003605783 -1.0254558e-05 -9.310756e-05 -0.12785067118 -0.17283401774 -0.58912237626 -0.1006173912 -0.3358311738 0.1707593512156 0.0600858656 -0.3325970614 -0.096578858986 -0.071104543262 -0.0005606446 -0.25825315364 0.06475547898 -0.2180919024 0.00014926613 0.1830929144 3.0332944e-05 -0.051735718664 -0.217976345064 0.0061177984 -0.08457630494 0.16524152212 -0.06692961804 -3.6441032e-05 6.900142e-05 -0.0011470448 -0.174831280318 -0.0006883672 5.17708e-05 0.001013916 -0.000558463576 -0.00031317606 0.0001851992 6.312796e-05 0.000979072 -0.45758732294 0.13555773526 -0.072752394784 0.002966132 -3.1859852e-05 0.0974412722 -0.4070894306 -0.0852752526 -4.4480000000002e-08 0.0021369942 0.089861415842 9.7413796e-05 -0.062273324 0.0046473594 6.1266708e-05 0.14928808322 -0.0002051106 0.0001781502 -1.9756632e-05 -0.0014041386 0.080269735456 -1.845549444e-05 0.000121474584 0.0735450304 -0.00011603412 0.00020185962 0.00097189347 0.058933975 0.0024682576 -0.0624895534 -0.22562280268 -0.0620555807644 -0.0018561166 -0.1039813268 0.00048346102 0.0008894614 0.0010867158 0.0034009478 0.080417354988 0.05953906646 -0.1430538266 0.027537100154 -0.0707812066 2.081986e-05 -0.0893260596 -0.09763807406 0.0439642125 0.0010733376 0.05515973038 0.111465104132 -0.10839884238 9.38094e-05 -0.0014964132 -0.0020397864 -0.0496666416 -0.068952262 0.0001089317 6.7118466e-05 -0.000873512 -0.035454484 -0.11092749276 -0.297132929 -7.26178e-05 -0.00905342116 -0.0038440494 -0.002596946786 -6.116992e-05 -0.0019805088 -0.162215530364 5.34029999999999e-05 -0.058570989714 0.00047584164 0.045601727352 -0.0763370102 0.145824711372 0.1050454533 0.06588140618 0.0067876382 -0.058245866794 0.074684226 -0.00041292412 0.06782951828 0.005106795 0.0063193234 0.08616758276 -0.16049182748 0.0483759884 -0.000195224432 -0.15232801858 -0.1490737498 0.1218499056 -0.010964095 0.00022931042 -0.08461320314 -0.0395910586 -0.096752107644 -0.1358951829 -0.251731635492 0.046671228074 0.003304634 0.0003333852 -0.15810261112 -0.124389543 -3.6159022e-05 0.1554644639 -0.0102159406 -0.0333749992 0.00068264656 0.1511316439 0.00084853 -0.0834691326 -0.172895181712 -3.63143038e-05 -0.054728825972 -0.00039308272 4.460576e-05 -0.06087854097 -0.0035262002 -0.06216031696 0.06017205898 0.040343261394 0.00089728692 -5.3081254e-05 -0.16623220372 -0.012794616 -0.310333898 0.09211216966 0.10096196302 -0.001348968 -0.0007599796 0.048889624826 -0.07979478116 9.7772e-05 3.166358e-05 -0.03971077027 -0.25846040162 -0.069743263566 -0.11910987388 -0.00150121552 -0.002083991641 0.07238401244 5.16487228e-05 -0.0912284974 0.0015341334 0.03761744922 0.0002948682 0.121628016042 0.0044744512 -0.03504815496 -0.1465576434 0.0052209732 0.06218741016 -0.2043411888 0.00011277302 -7.198138e-05 -0.179421602692 -0.03701216023 -0.00076784516 -0.26828121856 -0.00313436484 0.0001941554 0.00060831636 -0.0805352202 -2.858008e-07 -0.02263902547 -0.045246307002 -0.14048581686 -1.2351e-05 -0.163158863998 -0.1066467022 0.00950673100000001 1.93822098e-05 -0.05999861666 -0.09618221482 -0.002406181062 -0.0001299708 0.0007685258 0.000397334376 -0.195334079654 -0.155164943242 0.0003319332 -0.006638384 -0.00477595726 -0.00028091822 0.0914909002051 0.001896082 0.000459680672 -0.206733294212 0.05028172164 0.00016684516 -0.0105501638 0.00377481902 0.075998468356 -0.00112459028 -0.214736305602 -8.897054e-06 -0.08564990926 -0.0556195522 0.00113585482 -0.06026894824 -3.0344778e-05 0.14832120786 -0.1013626980814 -0.00016074592 -0.000133230144 8.850683e-05 0.0008756419 -0.13975504728 0.09418926428 -0.00042782242 0.0004221582 0.05922440304 -0.0110052346 0.001034128544 -0.000141326 -0.080589389942 -0.229156610566 -0.2004961786 0.0010920596 0.000105662964 0.14014899892 -0.0004642974 0.0005975884 -0.04473086302 -0.09234649871 -0.0777712748 0.02217606445 0.00017330996 -0.0721841663864 -0.0809896236202 -0.00072083002 -0.06453066328 -0.063085629602 -0.0575420982 -3.6937038e-05 -0.0004252494 8.4445634e-05 0.0021305326 -0.1064689062 0.0981521494 -0.0275643712 -0.00019163346 -0.15784721392 -0.0005340166 -0.31375879092 -0.002119165 -0.11116843522 0.08537680378 0.2063700002 0.00127828916 -0.0017689644 -0.23031639108 0.0009182937 8.6224946e-05 -0.07887132402 4.021894e-06 2.0617e-05 0.10494569926 0.0897318292 -0.0295256832 -0.17284341266 0.12834531282 0.00064766706 -0.00040155296 -0.0004196198 8.084348e-05 -0.068684057560334 0.0398588543 0.03222304934 0.0007532578 -0.00316501888 -0.00760300008 0.0752974702994 -0.0007896658 -1.5095e-05 0.00024798342 0.22570226995 0.07048219376 0.06727530794 -0.00047955314 0.146146767188 -0.0480121646 -0.12591421918 -6.77846000000001e-05 0.267668959866 -0.000682417 0.0046127872 0.2459964266 0.07776444272 0.18817903142 2.93267999999995e-07 0.03540908006 0.1278677939124 0.03936391734 -0.00022083232 -0.000284841 0.0057478218 0.0004763698 0.1709911644864 0.0687459606 0.21140416448 0.20554294642 0.0928214295 -0.09703375712 0.59451978711 -0.120973629 -9.570522e-05 0.078986351568 0.083509008562 0.083804782424 0.115871682832 0.0002713279 0.17765754356 -0.04324373836 0.43824623624 0.0006017142 0.072717062026 0.10115288636 -0.245865981786 0.0003252225 0.2233305892 0.000509339 0.183173612472 0.0002120798 -0.0017108976 -0.0634649994 -0.0013576718 -0.0015120587 7.961098e-05 0.0269665608 0.00097412112 5.46792000000001e-06 0.000178022018 0.00055788234 0.02425020594 -0.00387763566 -0.120613646344 0.1113112075 -0.00029760376 -0.000448067742 -0.0705878068 0.00011723916 0.000312374982 -0.17979711572 0.000576907078 -0.11489399054 0.001478138782 -3.667885128e-05 0.112075508012 -9.266776e-06 0.0505116132 0.093741367596 0.14301447804 -0.000539015 -0.08563697002 -0.001572948 -0.00068105338 0.062358643338 -0.00028360394 0.12004103814 0.0005588067 -0.00034427902 0.00159206274 -2.6684206e-05 0.00153290734 -0.028570072692 -0.16710272350958 0.02884862382 -0.00027376692 -0.076907538288 -0.03635756156 -3.4526045e-05 -0.0526098298 -0.0002461766 0.053323830412 -0.23589330986 -0.00100964406 2.6917748e-05 -0.05250682198 0.0747954086 -0.000159137 0.00186756402 -0.116684098966 -0.0002614742 0.134110118528 0.1011983538 0.000165921024 -0.247783377946 0.00137047506 0.051314908 -0.0036207806 -0.011223061 0.076500474 -0.00720720194 -5.383502e-05 -0.07470220073 0.465153986604 0.06334402988 0.04906104188 -0.062218950008 0.0001498132 -7.472058e-05 0.01609445208 0.00135947196 0.0001706045612 0.0761759427 0.000249117178 -0.23256405277 -0.000110734 -0.0311224716 -0.0004387296 0.0086136004 -0.00632986084 -4.086172e-05 -0.10647166221 0.1640120502 0.088400462448 0.28344103046 -0.046479407888 4.216658e-05 0.088187802578 0.188291942466 0.108094569 -0.0003757386 0.0019610802 -0.000547532 -6.543752e-05 0.05338069206 -0.0622511874 0.0130817528 -0.143493183624 0.00065358378 -0.2434147233 -0.12383146912 0.0021679774 -0.037542065962 -0.00155306252 -0.013739179006 0.1337356624 -9.99609e-05 0.00806933836 -0.0982648639974 -0.09418631142 0.05170845904 0.082261355292 0.0106127044 -0.0007209538 0.10305840504 0.000312031 -0.00036129884 6.1746666e-05 0.00364835128 -0.206202056822 0.0576120098 -0.106542616643 0.1154990434 0.00050583206 -0.034770272164 0.0004791818 -0.07547289502 0.08690092592 0.1222639334 0.047179704622 -0.00061867788 7.3484588e-06 1.89195862e-05 0.0657078876 -0.089856948482 0.05773261858 0.008792444 0.09255387308 0.170623231808 0.20343696226 0.0433076602 0.000100314 0.00786821878 0.0136295746 -0.17564743286 -0.015466646231 0.0576519846 -0.059014506 0.0001789886 -0.00023390276 0.0023495546 -0.14415196776 -0.019156856 0.0015700672 -0.10622169356 -0.00118097874 -0.000504199 -0.10655674569 -0.0017768102 0.0646191537 -0.004262338 -0.08238644218 0.05221834896 -0.0049130198 -0.03695806368 0.00046075178 -0.06480740626 -0.0012810542 -0.00083006 -0.1128911287618 0.0646691496 0.001340545 6.799682e-05 0.00012344148 -0.169100553918 0.0207062836 -5.59076e-06 0.00270018776 -0.141405609858 -0.05706834528 -0.0020882986 -0.04999093526 0.00053402286 0.00076403186 0.0564516124 0.04165573826 -0.0597322429958 -0.1660534108 5.1837776e-05 0.05802876298 0.1686047725 0.0926443035 0.200732317802 0.164957852414 0.0284113763 -1.893046e-05 0.2490934896684 -1.1620352e-05 -0.0346084304 0.04849031394 0.10316850148 0.05293700644 0.00028551192 -0.04975599812 -0.00137813142 0.19231126104 0.00782723972 0.000172641276 -7.12254e-05 -0.0023322528 0.00038541058 0.2214514106 0.00131292418 0.00014191354 0.0653641778 -1.94359999999994e-07 0.126638947346 0.17830747286 0.00080302872 0.10940872592 0.078716151282 0.0045385924 0.0014660416 -6.22428e-05 0.00061514988 0.000183115428 -0.09264295128 0.00211450196 0.00145860536 -0.0001258302 0.257958590648 0.05674408694 -0.03792845672 -0.0002396098 -0.0004205856 -0.00114258364 0.00079108178 0.00028250476 0.00649508178 0.267061799932 0.2010676374 0.0026071332 -0.057854798374 0.20940112056812 -0.00110330358 0.04411544866 -0.0021116624 0.21334867989 0.06954592302 0.1168020062 -0.00011620432 -0.10564045962 -0.00012059282 -0.0094673378 0.0001357112808 -0.0006577307584 0.04041409428 0.0020798218 -0.0012615064 -0.09382767764 -0.009547016 -0.00142607222 -0.071500591758 0.1579580924954 0.05419560116 -0.05676533194 -0.24687435672 0.000126841932 0.10122765202 -0.15743587742 0.05921046518 2.9440542e-05 0.0002600412 -0.044304714766 0.09878216088 0.30850113442 -0.00143537756 0.0304742354 -0.04080182318 0.05985723574 3.350091e-05 -0.4131595849 -0.086277936 -0.0002451480934 0.0001581227 0.000977406 0.04366505004 -0.044716237566 0.000128247508 -0.0010794756 9.365226e-05 -0.029701464 -0.00073508982 0.0004536406 0.073958419772 -0.002670581 -0.4070856 0.00251752466999999 0.006585306 -0.057776764222 0.00382817000000001 0.00199810996 0.00204135276 -0.1516205091 -0.2258166087852 -0.0617957070642 0.06504874388 -0.083463729866 7.43478e-06 -0.00011053228 3.03076324e-05 0.00070526229 -0.41986694728 0.00089580984 -0.039664154604 -0.00016667666 -0.00084017658 -0.064162305702 -0.00010738762 -0.06437676184 -0.0155024826 -0.00170494056 -0.1135843926 0.00240685792 -8.611884e-05 -0.074216496596 -0.213144549 -0.05938170513 -0.0077252752 0.000331217432 -0.06513349592 1.547674e-05 -0.00087511074 -2.7150626e-05 0.00235078926 -0.00040082628 -0.344903149146 -0.152099287802 -0.0477006806 -0.00021745294 0.061081677368 0.07383123238 0.1844156114 -4.401654e-05 0.0022360739 -0.000112158048 -0.000106443576 0.07273652846 -0.003577366 -0.00118887418 -0.00334308444 -0.08147234504 -0.00168637142 0.0004541726 0.027435493968 -0.001008280346 -0.0008398712 2.2235332e-05 -0.001535001 4.080626e-05 -0.0004538359407 0.00155886422 0.032101267612 -0.0333500762 -0.06483532548 0.06366310358 0.0002023812 -0.1555523426 -0.00572327518 -0.348151579008 -0.0031212166 0.00025076252 -0.0006912166 0.00053734506 -9.384566e-05 -0.0097759662 -0.0001152673504 0.0039348298 0.0921428414 -0.000281175542 2.8793074e-05 0.00085336508 1.09221e-05 -0.0776587552 -0.00297249226 0.0794509476 0.0651910756 -0.00038816598 4.47808e-06 -0.05848928596 -0.22881576986 0.066900583 -2.1320214e-05 0.041200665333 -2.13179148e-05 0.11378096724 -0.00069699218 -0.0972910918566 1.10316e-05 -0.00569817 -0.05512771508 -0.01940263314 0.10727100972 0.04979871918 -0.00025239542 0.0354876276056 -0.07755867444 -0.137416814898 0.00212327482 -0.04688101648 -0.0127984665 0.000586659 -0.0196654896 -0.0270037818 -0.0022714142 0.0292091255 -0.0001441762 -0.00022393878 -0.00083393236 -0.00050418466 -0.05883667142 0.15076484221 0.002664548202 3.74276286e-05 0.06239951724 -0.0736884892696 0.01309755762 0.0496466476 0.0592223154 0.025993006 0.0015651772 -0.09382189086 0.07146579825 0.00148933153 0.2673136248 0.04016319884 -0.0090708728 0.0110032244 -0.003613497176 0.01165882726 0.0104460468 0.1141914101 0.001218857936 0.0053286074 -7.740837e-05 -5.30245976e-05 0.01200034346 -0.0005568102 -0.00041991098 -0.0873937312 -0.00479428692 -0.08599925034 0.0674182542 -0.1117894038 0.00082575476 0.000754176 -0.002297436238 -0.0195092956 0.0061247762 -0.0526058137606 -0.0694159082 0.1705479982 0.0369983284 -0.00016441866 0.0002156078 0.000220646 -0.05777243152 0.00020343112 -0.00019417494 0.0029199454 0.000269587274 0.010295896482 -0.0002589955 0.000268097254 0.0489974819 3.1711756e-05 0.000215318864 -0.00154191038 0.00026181258 -0.00017260054 -0.03196500462 -0.05521801548 -0.00048148266 0.00103576846 -0.07764120366 -0.0047199422 0.00049783728 -0.00034548726 -0.112895447392 -0.0002983466 0.176708846724 -0.0035119394 0.36894823496 0.1238676646 -0.0012292599 0.0683459905526 0.0948748596 0.000358666226 0.000201494156 -0.11676435472 0.0010475682 0.399005 6.3625203e-06 0.1023289358 -0.0006274002 -0.005057813 -0.0919098504 0.00043212756 6.56859999999999e-05 -0.05203850533456 -0.094103591794 -0.2159483162 0.1857285506 0.00017344718 -0.000120619494 0.31736221262 0.04151244216 0.167308780078 0.3967291502 0.0228346722 -2.6031824e-05 -1.499808e-05 0.07495498946 0.00090323926 0.28791239844 -0.0003112508 0.063809 -0.09352441682 -0.01945221352 0.00010475852 0.2757005312 0.07463512218 0.1718305972 0.00053940276 0.183798407176 8.8340202e-05 0.1204489072 -0.0194751306 0.15812074468 -0.1039845531 0.07295685122 -0.1781348742 -0.3464864416274 1.39340000000002e-06 0.2955552202 0.0297037452 0.0003786616 0.2414407844062 0.3549099534 0.0037610116 0.1444403595 0.17793368746 0.3965132 0.0244303124 0.000423988316 0.00337943986 -0.078581796062 0.0005849344 0.06310297106 -0.000956297706 -1.230037508e-05 -0.00028308418 0.10143753492 3.847557e-06 0.000449927496 0.0004091822 -6.584082e-05 0.0213713107262 0.1089547352 0.11588129878 0.174189672998 0.23104374714 0.0008303004 -0.03615018454 0.071158943264 0.130953274344 0.00027814988 0.11116584428 0.13250125256 -0.0313924066 -0.069776344646 0.154199773 0.2987428874 0.055145173 0.10283064164 0.108510108608 7.14882e-05 0.00304068922 0.04814441544 0.073876730116 0.32509712006 -0.17485126324 0.3220511294 0.001979004 0.0031102631 0.10372725204418 -0.01347975573 0.0023658526 0.38635123052 0.132991299802 0.24360059178 0.00032866558 0.000219136376 -0.124586876914 -3.555068e-05 3.744502e-07 0.0987246424 0.0003732405 0.00062236638 0.150804093606 -0.0005501524 0.00030197571 0.091408587326 -0.08668174684 0.109728918 3.31496599999999e-05 -0.04058127612 -0.0005215094 0.04716212434 0.0008317338 -0.004048094 0.00218706 0.11724480663332 -0.1035996885 -0.3908103614 0.0014602868 -1.657858e-05 0.078639047559 0.0003259498 0.09171779182 0.0339080484 0.1740911416 0.0451226 -2.240306e-06 0.043664323286 -0.00023716386 -0.053393425806 3.582626e-05 -0.00153929776 -0.3395454972 -0.1269873792032 0.0807496372 -0.0915230443 -0.215799039362 -0.06819063 -0.0389322104 -0.24530833376 -0.07823362474 -0.05416941494 -0.11310106184 -0.109663025108 -0.003740550352 0.141360342912 0.166069561788 0.116413793 -0.058699233 8.168392e-06 1.43692e-06 0.18473195494 -0.000180714308 0.000338173 0.0275357542682 0.000430709956 0.00098966724 -0.11877570526 0.064264999642 -0.0656450029116 0.00074624588 0.0007295638 0.0021279488 -0.00122624542 0.0121409004 0.0015133436 -5.7526242e-05 -0.0383668239 -0.00122654068 -0.083023326544 0.071786254016 -0.0556196787272 -0.0081832884 0.003600353 -8.7522168e-05 -5.119304e-05 -0.122718970066 0.001735031316 -0.05372448472 -0.0022582526 -0.043056472536 3.4420558e-05 3.0236764e-05 -0.1430894812 -0.158376300894 0.0330051 0.05422914574 -0.0445022258 -0.053314725 -0.0003438326 0.00296930194 0.047840992604 -0.000380436212 -0.2191348084 -0.008867852 -0.13585389216 -0.0494781516 2.0552546e-05 0.075950063163 0.094438973596 -0.08317489064 0.0002741086 1.7327448e-05 0.10943559659526 5.5681694e-07 -0.0008945025 0.00966079860000001 -0.05517013678 -0.04219755731 -2.58744e-05 0.0017520884 7.709006e-05 0.0022529096 -0.003919301376 0.05907396454 -0.02588646264 -0.0917344786756 0.00037321244 0.0035760616 0.084136843958 -0.0927033474 0.0470262786 -0.001260642 -0.0882252888 -0.0032426862 0.00425266714 -0.0021529682 -0.04790487364 0.00019659638 -0.021441518 -0.005959842 -0.001698351 -0.0001545384 -0.001235749538 0.0004668214 0.0026870514 -0.0009057782 -0.03065925831 -0.075055797282 -0.072359329022 -0.04569246228 0.059689879236 -0.01425820354 -0.07396683934 0.00029193214 -0.153864336798 0.00091271012 -0.00113196454 0.04795843574 0.0005283822 -0.172500626146 0.100186273094 0.006827245694 -0.085353018316 -0.23697325212 -0.000669359984 -0.10766870084 -0.1633967688 -0.3262082 0.00453860538 0.11088614702 0.0113320308 0.0001445764 0.000351493674 -0.00014271374 -3.808863712e-05 -0.037408649742 0.12374833266 1.21570384e-05 -7.71628368e-05 -9.2426524e-05 -0.0532442451 0.00720312502 -0.0004663956 -0.0034368382 -0.000509098456 -0.0020971324746 -0.11724642662 0.004554729382 -0.114823351738 0.05411919192 -1.747214e-06 0.07925238402 0.05440580532 -0.15975690348 -0.44226709634 -0.00036769194 4.79946196e-05 -0.05659795 -0.000170946 -0.0002710273 -0.00010180622 -0.00251497378 -0.043626216266 -0.02629276428 0.104062211329 -0.060174631838 -0.04496876912 0.03804338794 0.020363176518 -2.143474e-05 0.0795932444 0.00063126816 0.00091221518 0.0002047584 0.00206492222 -0.00081505276 -0.0042504248 -0.0057019356 -7.718154e-06 0.000435601 -0.1530413686 -0.05625125668 -0.040844190684 0.00073749482 0.145797142466 -0.11881453872 0.00077234034 0.0013041514 -0.2188376078 -0.05313553438 -0.0074560653 -0.083851436 -0.0009419704 -0.14507965556 1.39862578e-05 -0.12541258528 -0.11515503208 0.000102453686 -0.08276433386 -0.00117412756 -0.063371300828 -0.0018955476 -0.17945577956 -0.067572100046 0.000226221426 0.001348458 -0.04161290122 -0.139197598944 -0.000182939976 0.05868754806 -4.907622e-05 -0.00043191772 -0.003301134694 0.07389176662 -0.000345421066 -0.17602622304 -0.0016312578 -0.0854327768406 -0.31379293766 0.0015166672 3.70214258e-05 -0.165869486708 -0.0010086026 -0.03012711864 0.0799917811 -0.0030544574 0.0005565194 -0.0087113116 0.075472744258 0.00011728896 -0.051796123098 0.0082229088 -0.07186165 -0.000920171 0.0003819502 -0.00251144348 9.072046e-05 0.00045194896 0.1905272187722 -0.0626403765 0.00022126609 -0.0871805334 0.0015270118 -0.000230449 -0.15306052368 0.00048746706 0.09009478344 -5.592936e-05 -0.047403050878 -0.0001131712456 -0.07853109488 0.041971210928 -0.0472193720124 -0.073584546785 0.10814902306 -0.000224321452 0.00285441562 -9.0987844e-05 0.001959160284 0.00103579016 0.07504795846 -0.00023511548 -1.251821426e-05 -0.2689291540548 -0.0013810732 -0.2492143412 -0.10935788539 -9.7668582e-05 -0.00102343336 3.1190472e-05 0.0001006536 -0.1190927222 -0.0730654724 -0.0282190222081 -0.068756028818 -0.14740154912 -0.1278553094 0.10421931176 0.00049283744 0.08887951978 0.0030500632 -0.18778043562 -0.073247635 0.0840207607379 0.00273295062 0.03293784592 0.00017343462 0.00020583374 -0.0236613412 -0.1162163909 -0.098664510618 0.0357184599502 0.00043210524 -0.0007015238 -0.0004251064 0.09504062436 0.00148370464 -1.476687e-05 0.0001142404 0.00284678 4.9468446e-05 0.09008928296 0.000306756338 -0.36091271442 0.0189915863 -0.10991565486 0.00091406034 -0.037252866 0.06238877638 0.000437643 -0.0006355138 -0.002185635 0.00228205674 -0.0054294654 -0.00083681142 0.42795465998 -0.000721134696 0.0010012103 0.10133029308 -8.880538e-05 -0.001672474 -0.0326270778 -0.0268329002 -6.994894e-05 0.211278452122 -0.180871554 0.04606391222 -0.00969531550600001 0.0144379838 0.5012790898 4.827292e-05 0.07714475642 0.03936770148 0.077391153638 0.0002700694 0.20272760424116 0.054002723158 0.06157899236 0.00020120102 0.0837403111604 0.0004678644 0.00283345058 -0.000176854238 -0.0004404202 0.0041350086 0.00462503584 0.11792320424 0.0001763333 0.00023103864 -0.00100707422 -0.0499395802 0.0004778458 0.002540215 -0.266820381262 0.1460311796 0.08796860374 -0.06034116808 -0.0004598488 -0.00011875042 0.107122280584 -0.00173341076 -0.391294572 0.06707718486 0.02266883052 -0.00062706962 0.04789540244 0.0493890336 -0.00072698452 -0.000517124 0.0024378066236 0.00125553334 -0.0001305204 -0.07516814756 -0.12744790088 0.0436483654 -0.23658905534 8.43292e-05 -0.132483813834 6.126792e-05 -0.091672104406 -0.0667487694 -0.00103552436 -0.27978599052 0.1055204256 -0.2889050868 -0.00215508684 0.00015276206 -0.0024478934 0.014603364 -0.0672795308 -0.1671778731 -0.0007343622 0.00257931462 0.0002058066502 6.1534888e-05 0.04669280912 0.102249509414 0.00513579084 -0.0521952606 3.3250348e-05 -0.1725670594 -0.14403841338 0.18978872716 0.04393086388 0.080593038 -0.0442028435912 -0.011839603 -0.00034785074 0.069190464394 -0.4883005287 0.0031428852 -9.13246e-06 -0.0032347566 6.568436e-05 -0.0866795128 -0.0005851834 -0.08284092842 -0.0005810128 0.04679469048 3.25703772e-05 -0.00014384418 -5.9925848e-05 0.0004804238 -0.00072899 -0.250163903114 -0.1737921902 -0.0079283232 0.12657490824 -0.0757175534 -0.335198249494 -0.00343370264 0.0008653386 0.23940990882 0.0003694043 0.0014001084196 -0.0045512864 0.0004704524 -0.001029301518 -0.180117640734 -0.000293725 -0.13624099968 0.00756417552 0.00030558682 2.4959161956e-05 -0.329538 -0.00230212762 -0.0002617273 -0.000602340844 -0.037017542704 -0.06377807524 -0.064294783 -0.3125948074 0.00925512518 -0.00295485868 0.0002152187 -0.09031397034 0.0001030876 -0.00075737104 -0.2552634054 -0.0008781026 -0.0016298576 -3.8618868e-05 -0.12184026554 -0.06837297478 -0.05038454426 0.0004779516 -0.056336128978 -0.0008231538 -0.0017061626 -0.0001007020426 -0.0002398788 -0.1321024026 -0.1384251253988 -0.116358371066 -0.30262466592 -0.0021080064 -0.0008109858 -0.09299301668 0.07032969134 0.2755276714 -0.07224728552 -0.4277174236 -0.02922221122 -5.000868e-05 0.001779832 0.003661836 -0.035833161134 -0.0006021751 -0.05401854664 0.0379479252798 -0.159063829874 0.0179511492 -0.06316346564 -0.11697124078 -0.38793883682 -0.10196947316 -0.030712667148 -0.07921681704 0.052006370682 -0.095605849308 8.784122e-05 -0.0025087436 -0.032174686134 -0.002986166434 -0.00208999772 0.1104432142 -0.145730393916 -0.03426094182 -0.063080289 -2.2160958e-06 -0.23240634 -0.07182674666 -0.06825284806 0.00063542128 -9.2504076e-05 -9.5138e-06 -0.000317045694 -0.17442554518 -0.00066988346 -0.14160618052 -0.0710211155052 -0.38204267316 -3.8622875e-05 0.0616785356 -0.3657022872 -8.629469154e-05 -0.0014756878 -0.00010950214 -0.0003876168 -0.013304349382 -0.0008683468 -0.0713048648 -0.21897349592 -0.0520436186 -0.14205765446 -0.125180892 0.0006881978 -0.03895042396 0.0002386288 -0.1789645076 -4.810818e-05 -0.00037715588 -0.002981755 -2.14386e-06 -0.04974357878 -0.09148827238 -0.0002435446 -0.049379982996 -0.000643378 -0.1438405692834 -0.099247956 -0.03643208876 2.85501128e-06 0.0002635894 -0.187229500944 -0.0602430614 0.000568488 0.000591176 2.039126e-05 -0.1511915388002 -0.4466585131 8.137464e-05 -0.0680916238 9.159478e-06 -0.11249170458 -0.000107126906 -0.20691899094 0.0384155859 -0.035573735372 -0.1559022 0.0006041452 -0.00036203792 -0.087656684408 -0.1376674044 -0.00031697322 0.00335013898 -0.0006806438 -0.02986282174 -0.07303808964 -0.00118834708 0.00029960788 0.0257752502 -0.06355749994 0.12452077568 0.07031703856 -0.5072292940552 -0.0009124402 0.04981923896798 0.051062798984 -2.596426e-05 -0.016062433418 2.00940372e-06 0.08903857808 0.00018424176 -0.11235638096 0.0948818764016 -0.173037024802 0.000507543884 1.09634e-05 1.50989556e-05 -0.064238419798 -0.003561716 0.07896526115 0.07505368234734 -0.2402261672 -0.06706045368 -0.102832112186 -0.0158550371 -0.0454170078 -1.85121999999999e-05 0.00072830816 -0.0542765338 -0.0334994915 -0.0002376936 0.00027011348 -5.006e-06 0.0007387172 0.0983788872 -0.018032508 -4.0991894e-05 -0.13525721438 0.000924791 -0.0697350194 0.113323079504 -0.0022512406 -0.11307454308 -0.089314602492 -0.00434679348 0.000604136 -0.045846553542 0.0187890254 -0.079565046 -0.306845261536 0.041509309748 -0.06513576074 -2.241401e-05 0.01774546428 -0.0896645943424 0.00020307598 -0.2099502766 5.4536322e-05 -0.02201280261404 0.0377745832 -0.000730668 0.084741719056 -0.15550498476 -0.11758250556 -0.0742501082 0.0011058434 -0.080942238 0.0407841397088 0.0555891805916 -0.0016203746 0.064334742778 0.12567892054 -0.000646513874 -0.0012936012 -0.1280387748 0.051266387418 0.0017215848 0.1180667136536 -0.000828616948 0.077196597328 0.000158019 0.00249366318 0.048707319756 0.06872648024 -0.003597829272 -0.11422095924 -0.03206331718 0.23354808302 -0.010103824468 0.02630580014 0.096157108816 0.03584676595 0.148244840552 -0.10590994266 0.0126870671 0.00139696926 0.18129286922 0.06438288536 0.0079884032 -0.002030150582 -0.0019033784 -0.07272371668 0.01553341726 -0.03966416886 -2.7992168e-05 -0.0001683122 0.077803096 1.18354e-06 0.0064177852 2.570478e-05 -0.00056174484 0.02943033406 0.002854081 0.06764194248 1.78054e-05 -0.01752695286 -0.00095589272 0.0012910208 0.00286070242 -0.08176619565 -0.09895649278 0.002552849 -0.0005651554 3.81578854e-05 -0.000194197952 0.00078966092 -0.031029593756 -0.00048591124 -0.000131326124 0.0002737792 -0.051023282006 -8.51989e-05 -0.0172594318 0.00212734388 -4.44306e-06 0.062131766 -0.0020284484 -0.065356875 -0.062080973 -0.00163251198 0.000361384242 -0.0018102806 -0.0102053013012 -0.0136046192 -0.10408413911 -0.00459639028 -0.00049573192 -0.003115799536 -0.003033718 -0.0009765164 0.05579414298 -0.078041646318 -0.0006451106 -0.00014049604 -0.000948884919999997 -0.0020529826 -0.03342484076 0.00687612148 0.0387012902 -0.00189248344 0.05068363738 0.0753630856 -2.279486e-05 0.0056322278 0.0285496912 -0.06257143048 -0.000541253 -0.1552755416 -0.01017332192 0.10840496408 0.00060807328 -0.0874326966 -0.00013588178 -0.00108941946 -0.0006728119568 -0.01408988677 0.00114312016 -0.0584496616 0.0003372584 -0.0075960073 -0.21251433544 -0.0009380762 -0.00021853482 -0.00221481796 0.06702742889 -0.00149433092 -0.26135022518 0.00032805402 -0.15223616807 -0.08137055782 0.0001775646 0.07744971052 -0.06420007841 0.009050542 -0.0526815509298 -0.0594347373 -0.01671952358 -0.1829960808 0.00169591624 -0.010933983 0.06844942444 0.0006219048 -0.0053711128 -0.1774697184 0.0863804866 0.062904565982 0.085824327728 -0.0003975077 0.162600691154 0.01919336934 -0.00027748918 -0.000321563124 0.24393762795 -0.04547483812 -0.024353613892 -0.044474270922 0.031459856 -0.00914372548 -0.22634596028 -0.0017202396 -0.0004603894 -0.0852448645 0.00167390236 0.0891441566 -0.037427784 0.00022727246 -1.66273e-05 -0.1243922682 0.2203355816 -0.000454945 -0.0022150628 0.0222629248 -0.15234655856 -0.055300946506 0.000228284832 -0.00218988548200001 0.00145242204 0.0395236156 -0.0083818458 0.153077696916 0.0015169926 7.2398e-05 -0.0002792748 0.0165468456 -0.03097465936 -0.07109405568 0.0386988096 0.11103262836 0.02987371764 -0.0046262642 -0.01067303672 -0.0295297784342 -4.24868e-05 0.0003502028 -0.00304360776 0.00014026226 0.04801135706 0.0003002844 -0.037103866676 0.00039639182 0.168858665208 0.00254061442 0.055195708 0.00364232098 -0.0015678326 -0.0007708316 -0.08724185916 -0.0017483222 0.20963336592 -7.86300502e-05 0.18189348426 -0.17048592594 0.00101446314 -0.0185556572 -0.07260004616 0.02807789394 0.000112206048 -0.0672966468 -0.13302377804 -0.0027314444 0.023932342126 -0.00029029982 0.05646613372 -0.0028284014 0.10675684342 0.008171176 -0.09226220442 0.111597913614 -0.0598360856 0.115069435 -0.0012524787 -0.18863296884 0.1756344572394 0.03851535114444 -0.10266151148 -0.00034145754 0.11612983266 -0.04593726442 0.05341759312 0.16562914454 -9.918056e-05 -0.0007783470748 3.618274e-05 -0.0584208896 0.0059654334 -0.0002144091 -0.0010925842 -0.0132205296 0.000866582677 0.0009848652 -0.0002567928 0.00018791826 -9.862652e-05 0.0002420575 -7.01398e-05 -0.0221519931012 0.036289942691 0.11904977338 0.00018526088 0.00028609968 0.1464522722516 0.073575915912 -0.337310691592 0.0004567444 -0.000160956266 -0.2795590627338 0.18537709262 -0.20121292316 0.00020983192 -0.00372591968 -0.0579928868 -0.19727906668 0.1416299039 0.00017749064 0.04287542228 0.11987832204 0.0560880818418 0.00058645388 0.00158408946 -5.268514e-05 0.0158014184 0.04655418142 0.128968997776 0.0567684812 -0.00062991126 -0.0010250264 -0.007048636 0.0106532882 0.07700265 -0.0010519916 -0.08846711408 -0.0029460278 -0.0472656191 0.0002476894 -0.0598863728 -0.18179419622 0.033038838 -0.0011122382 0.0689501216 0.077900358208 -0.00095027492 -0.07303094464 0.001891487 0.002004773604 -0.26289881412 -0.000526590074 -0.00301567456 -0.00226119442 -0.000682063886 0.06038041206 -0.16824673654 -0.00299822008 -0.007532872 -1.0281757e-05 -2.2990166e-05 -0.0505268339 0.0828050854 -0.0499165548 0.0004630242 -0.253737485442 -0.0550997406 -5.09042e-05 -0.00035477822 -0.0060302772 -0.04814726008 -1.0570632e-05 -0.046070928 -0.07863906688 -0.051383441 -3.27850632e-05 -0.14272396414 0.0003875542 -0.0039151318 0.000185847062 -0.1561968905 -0.042432148 0.093122348 0.00045855792 1.369476e-05 0.000126432048 -5.325204e-05 -0.11316010004 -0.000183740758 -0.1204724812 0.09737399404 -0.13050478924 0.00015784288 0.000443331312 0.04095271161 -0.2571326172 -0.0034492458 -0.05549232434 0.0136368554 -0.0639769096 -0.07859096254 -0.0001560158 0.000564169322 0.001036983224 -0.131261995 -0.00255654364 0.0616630919 -0.0013270716 0.00037953438 0.0638861094 0.0022523916 0.0121857134 -0.095454421886 -7.1743974e-05 -0.059697178052 -0.00022274522 -0.014510832596 -0.0576613974 -0.22319075218 0.001091002 -0.110454383156 8.5764518e-05 0.0019142446 4.66768e-06 -0.0488097318 -0.0036581122 -0.041884198848 -0.00060870508 -0.161372256996 0.0006284484 0.0300307750084 -0.0009627294 -0.0512613814 0.0001337294 -0.28539587182 -0.06442666834 0.04644388838 0.0008594442 -0.166625689 -0.0539750061144 -0.0538869987542 -6.145304e-05 0.15542679308 -0.003517444 -0.2446245046 -0.00099396444 -0.0001832358 0.0001147768 -0.00486195582 0.0090693396 -0.00083106288 0.127229908 -0.2383532972 0.090080447136 -0.0936498432 0.0967048358 -0.2616128 0.16937864666 0.09811937438 -0.00053397122 0.00125010734 -0.000145970251292 -6.11104778e-05 0.1466015391896 -0.0991364876 -0.2347823904 -0.00012286624 -0.1417746884 0.0265598258 -9.93566e-05 -0.0005292148 -0.1470836924 -0.0002070496 1.104211392e-05 -0.0005376448 -0.083751499416 -0.000756196316 -0.07919928843 -0.1271446914 -0.07684901372 0.1419447141674 0.001763135128 -0.3143488 -0.2064678792 0.07676709294 0.1705361298 -0.000723023546 0.00042756908 -0.0009013048 -0.1640949106 -1.1006916e-05 -0.00363714 0.02571789082 -0.00067751246 -0.00047169402 -0.0022900378 0.03527026348 -0.0002192502 0.00086997874 0.0126873694 -9.48278048e-05 9.22935999999999e-06 -0.00795473627999999 -0.0480031978 0.0015347616 -0.0020125888 -0.0559087554 -0.000687176 -0.226391698 -0.00353078682 -0.31348815122 0.0367583088 0.0590634278 -0.0817681204 -0.0021737796 -0.184727089888 -0.0001661763704 0.004014812996 -0.0786985682 -0.0002530726 0.053785105926 -0.0001432334 0.06005015558 0.0284465011298 -0.0207650354 0.00012311194 -0.00054260584 -0.0791850738504 0.00086429378 -0.036101177 -0.00059585526 -5.739886e-05 0.0021547773 -0.05600210062 -0.0461750614 0.000220929 -0.0011285462 -0.0036245975 0.000323513000000006 -0.102880194 -0.0571750516 -0.0006196496 -0.074465967 -0.243912913324 0.01035385282 -0.086477532 -9.1941878e-06 -0.16808842076 -0.122285783146 4.7766879e-05 0.11267399023 -0.001572113 5.8432e-05 -5.40562712e-05 0.19327443051 -0.011877751 0.0256127904 -0.04996633664 -0.0164231126 -0.2988334444 -0.0005142606 -0.07414993968 -0.0477294362 0.12294439449 1.494899e-05 0.0245967464 -0.00018692026 -0.1237323422328 -0.14804281324 -0.000349324212 -0.071492696324 0.00341065454 -0.302469170432 0.0758007634676 -0.0542001124 -0.0132202396 0.0010274318 0.0004513344 -0.00022726828 0.00021602494 -0.3868210712 8.57455199999993e-05 -0.10123786888 -0.031398415934 -0.01631088654 3.87874526e-05 -0.312337756282 0.00071892974 -0.00243440502 -0.059622636566 -0.0047295512 0.117056944322 -0.0063984104 -0.040628717316 -0.0816228795742 -0.00290136836 0.00098904974 0.00016208164 -0.0438758711804 -0.0020329183 -0.1797932552 -0.04880806733 0.112264618346 -0.030576034016 0.00192336318 -0.085968196842 0.0363105883764 -0.16072172786 -0.004006540042 -0.0005999808 0.0805667302391 0.0036732168 0.11784991412 -0.0519871656 -0.020379480226 0.09493782224 -0.00520460826 -0.0792464488 -0.0007811402 -0.054186661952 -0.00046421136 -0.28775469228 -0.00212063647 -0.014244441908 -0.00021497712 0.079477375112 -9.953564e-05 0.00309305986 -0.002197532 -0.1736534 0.0565580394 -0.01957659446 -0.000250771 -0.00162486431484 -1.4889636e-05 -0.229102479556 -0.0003575284 -1.997488e-05 0.04076917272 0.0001030231166 0.0009041136 -0.14312981821 -0.171608894968 -0.0019779832 -0.132644076066 0.0011863526 5.99056e-05 5.4095438e-05 -0.043787473052 -0.000111624438 -0.09439433952 -0.0970057702 -0.0149653186 -0.17014618338 -0.263984416684 0.078066795892 0.066687506 0.0344590314 0.07640598982 -0.12087252086 0.22200727798 -0.18168124032 -0.0665643176 -0.00055772688 0.032636176406 0.040648739472 7.23212e-05 -0.09997061626 0.000424029 -0.0005915316 -3.6287768e-05 0.071422305926 -0.00033175146 -0.0006539476 -0.0293094776 -0.04361649774 -0.0026160098 -0.130759966368 -0.00277013712 -0.11525776672 0.099617607734 0.0001835679 -0.0642346402 0.07262126166 -9.78244e-05 0.0012769683 -0.000214300512 0.072501589126 -0.069561284 -5.10092e-06 0.00071133292 -0.2830257722 -0.13048876174 2.538748e-05 -0.083166918223 -0.024646870996 0.1079356078 1.6563154e-05 0.000201307502 0.00047127596 0.00169669476 7.76623e-06 -0.0017360367 -0.04088841772 0.00062515336 -0.0783136664 -0.0001421224 -0.239212732 0.00042817602 -0.02266029326 -0.0036920266 0.0050777104 -0.1765768824 9.614086e-05 -0.116672166988 -0.00225402279999999 0.01687271634 -0.1601287342 -0.134371074584 -0.000172943658 -1.061196e-05 0.0001188352 0.0013008536 -0.0007168598534 -0.21788799804 0.05493870528 -0.05747780194 0.0150964712 0.00062033662 0.01240666654 -0.0924265435 -0.0003716144 0.000202335084 -0.04635748177 -0.0003943939 -0.14295954736 0.1168137415 -0.00014831258 -0.00093094366 -0.052583008648 -0.018536566372 0.08269895984 2.1408188e-05 0.0221709636 -0.0005182954 0.1438231768 0.05948886754 -0.058251213172 -0.00136105252 -0.0015649916 -0.15556174466 -9.1440862e-05 0.0003913704 0.01687482858 0.0194605326 -0.125036589 1.531278e-05 -0.08132414996 -0.0001531598 -0.0013779947 -0.0552955468546 -0.1042149759 0.05572214802 0.10806731204 0.068681034 -0.189406105822 -0.12836577806 0.00105371262 0.287676606 0.00011938367 -0.00025931488 3.22788e-05 0.0009092213 0.00341656 -0.178067543298 -0.00045167314 -5.42529082e-07 -0.00128254402 -0.0012136026 -6.4085e-06 0.00036937046 -4.679848e-05 -8.642262e-06 -0.04376114486 0.0007908377 0.0495190784 -0.0023775872 -0.001609686 0.127229747676 0.03899507904 0.067906079642 -0.001088865 -0.07928360746 -0.001839912 -0.0759408234 -0.43171783777 -0.0026981444 0.0484283055 -0.0004059391382 -0.0018137764 0.0004956036 0.0017502296 -8.0858386e-05 0.0364671241 -0.308474930392 -0.001589692494 -0.0010845916 -3.098278e-05 -0.00101415116 0.00013950198 -0.0530786002 -0.0004394560666 7.47847e-05 -0.000358616958 0.08504301036 -0.04597572744 -0.1094886042 -0.0016307488 -0.213182224 -0.1516637834 -0.213230429 -0.000109618106 -0.049700995536 0.0117997569 -0.0001378192 0.0154247549 -0.163255655812 0.0003511447 -0.000984594 -0.07601837724 -0.1703273676 -0.0798101886 -0.1830734492 0.0687163874 0.086372399 -0.2574797588 9.80214e-06 -0.42906297746 -0.00035120796 -0.0013092282 -0.0077830776 -0.05557264 7.979044e-05 0.13782520172 -0.0106284712 -0.05050647704 0.10064442284 -0.00340485592 0.001077185452 -0.22606327242 -0.0254208464 0.0851045546 -0.07878590376 -0.06148461494 -0.338252252616 -0.0001195774 -0.00023405346 -0.00074394326 0.001022206 -0.1487149639754 -0.1162600065 -0.09573898598 -0.0679404074 0.0003382064 -0.000651672 -0.1110855637 -0.0844796208 -0.0033874838 -0.1382149178 0.05015351666 -0.0727809804606 -7.07746e-06 -0.207264617714 -0.086302757206 -0.12168138374 0.092254171448 0.0103273388376 -0.001345907 0.004399128483 -0.6571175844 0.0024375304 -0.000504464762 -0.0058861704 -0.00783843498 -0.00063647526 -0.0044724468 0.0006232652 1.6073428e-05 0.0024263412 0.05933310858 -3.70020002e-05 -0.000450811400000002 -0.05712850198 0.0630080128 -0.0593866243 0.1820143819 2.5100636e-05 -0.001046783786 -0.10586061548 0.0696454674 -0.1853127164 -0.00031508124 -0.00178820552 -0.055310991356 -0.02383067974 -0.07512344984 -0.08768323128 -0.022756352 -9.4954418e-05 0.00074424348 -0.12093399692 -0.003766985114 -0.263768115924 -0.1968191384 -6.70974e-05 0.0764374388 5.22378000000001e-05 -0.0016985004 -0.0025912015 -0.0031207106 -0.0026431058 0.000610518 -0.00348821668 -0.0011172034 -0.16224160208 -0.007961986 -0.1260260032 -0.2246186888 -0.337544366 0.06496757664 3.560837e-05 -5.36153220000001e-07 -0.0001832546 9.2831148e-05 0.0006484272 -0.04618411556 0.00084879082 -0.1283045268 -0.0598053118 -0.1652119122 -0.0004804782 -0.09086099218 -0.0072183522 -0.000473694 -0.095027264424 0.00080597218 -0.00021530774 -0.0006589094 -0.109700062338 -0.00067695192 -0.20000497968 0.01928580772 -1.5934154e-05 -0.1717441459596 -0.104601930584 -0.0003024172 -0.0009573268 -0.00110530218 0.0764488546796 0.00426138826 0.00041501812 0.05923139598 0.039333534 0.0023422944 -0.13317119758 2.339832e-05 -0.2000821009 -0.0012375438 -0.2255771094 0.00083543394 -0.04701428038 -0.000113190498 0.0001127333092 0.0328190726102 -0.0012635274 0.0013386494 0.00146132196 0.0006848988 0.00019987314 -0.00013861844 -0.0005338818 -0.061573228 -5.733632e-05 0.0297472234 -0.04619632038 -0.085595867152 -0.0842959167 -0.07348417722 0.00024296431 -0.12791863226 -0.1942559158304 -0.162063993512 -9.99143e-05 0.0314971632 -0.0090789726 -0.00065183509 -0.27467682258 -0.0707254568662 -0.08210702404 -0.2031703784 3.12225564e-05 0.1509786644 0.032938187466 2.7882664e-05 -0.0941842288 -0.002965006 -9.896732e-05 0.0600122220942 0.0001364538 0.05937054904 -0.15357528962 -0.000793838634 -0.0004307242 -0.11356947562 -0.13967140182 -0.021934338 -0.167651788696 -0.030071491846 -0.11736798884 -0.10886650572 -0.053852606196 0.0008310638 0.00043147474 -0.15731085458 9.38638e-06 0.0158475468 -0.00012545536 0.03785127650254 0.0013699372 -0.00328425344 0.002118006 0.00093322938 7.563628e-05 -0.2506339002 -0.08516250938 -0.1102439444 -0.0932115118226 0.06762616674 -0.020950328 0.002812365 0.09336253942 -0.0028280262 6.29164000000001e-05 -0.125987249694 0.09860688119 -0.0165653002 -0.0032294162 0.00203953112 -3.78238e-05 -0.0002410166 0.00112501968 -0.002956116 0.00217539476000001 -0.3110097268 -6.42706e-07 0.0006692709 -7.583422e-05 -0.01969581858 -0.00103506774 -0.00045530451 -0.0003316928 8.646436e-05 -0.0368881486 0.0003174792 0.00065084018 7.08422e-05 -0.00058331246 0.0008214166 -4.05447448e-05 0.00040273452 0.07330454812 0.00059945186 -1.6215e-05 0.00430464578 -0.07898394384 0.0577271448 0.001017950978 -0.0778137628 -0.00156724078 0.0034470234 -0.05878880172 0.00125395516 0.14056691728 -0.0540222577 -7.29183e-05 -0.037055609 0.0013326158 0.20775700358 0.28534303496 -0.0839585026 -0.07789784008 -0.05985469296 0.07316014884 0.1074146534 0.01623449194 -0.00100875928 -0.0010820886 -0.00085181214 0.0727086562 0.00064632042 2.13096e-05 0.043308757662 -0.0053694218 0.000706583 0.05549195144 1.054206e-06 -0.00087652646 -0.00011935924 -0.0002340108 -0.020577803 0.1675461196 0.066881286474 0.00013819786 -0.0010794698 0.000139697312 0.0716009993 0.0001286522 -0.000113873 -0.00215547198 -0.00102405882 -0.07711097516 -0.025331218068 5.36519e-05 -0.0001887888 -0.0162008006 0.0008717078 -0.0064826434 0.06348739068 0.08035603834 -0.0021936758 -0.0615941962 -0.0011474392 -0.1142086022 0.00010764426 0.1504868771 -0.24066692022 -0.099866707552 -0.23932816912 -0.06479484988 0.062835778756 -0.05498684618 0.16948799378 0.05651830078 -0.000166066592 1.9343498e-05 0.035511351824 -0.0008947238 -0.09030097278 -0.0511135534 0.2354609044 -0.0011111408 -0.167880881032 0.36325088778 -0.0037135136 0.0003725528 -9.3103856e-05 6.891494e-05 -0.00069447058 -0.05894028245 -1.0537874e-05 -0.093174908652 -0.0877594119762 -0.001513287 -0.0409623834 -0.0016168894 -0.0040526978 0.0004751595 0.05026735668 -0.00155997966 -0.00319169674 0.0001953606 0.00231955616 0.0023531392 -0.0528672384 -0.0559751022 -0.189571385 -0.0075940508 -0.0030498022 0.02772873112 0.06794630874 1.980624e-05 0.0887476697 -0.117745209922 -0.14899793608 6.4147e-05 0.052151912298 0.000200224028 0.00014949504 0.0450770822402 0.07375764494 0.00059967662 0.000242155188 -0.00019038098 -0.00033049306 -0.08819885466 0.00030152614 -0.00128386842 -0.0026635058 0.0455148508 0.00014797562 -0.0831923881678 -0.07876621876 0.003359508 -0.172760846622 -6.029934e-05 0.1354951862 -0.1687152126 -0.060109356 8.370994e-05 -0.02829876268 -4.20314e-05 -0.080024254 0.00024471954 -0.009423741 2.51524e-06 -0.1261041706152 -0.19235176144 0.00020655402 -0.20858374788 8.8861348e-05 -1.01752196e-05 -0.0784956136 -9.957538e-05 0.0005886366 -0.3175882 0.0039409689 -0.0410577278106 -0.000512207686 -0.0017306984 -0.0577245986238 0.163855751882 -0.238966522742 -0.0246255158 0.0767973298 -0.0512969175 -0.001114072 -0.1727126214256 -0.00282294746 5.622018e-05 0.03924336336 -0.000326241523999997 -0.1131365202072 -0.11587077808 0.000294814308 0.0456959108 0.00822311356 -0.08219528568 -0.003322042 -0.0663124528 0.04951856972 -0.296487757 -0.11599667816 -0.04198513976 0.1978792722 -0.0003883724 -0.0831378478 0.0743631646 -0.07776385605706 -0.0284998315 -0.00024378348 0.00155127922 -0.001436262 -0.35545964456 0.0508688474 -0.00041367406 -0.061765216622 -0.00054880388 -0.2126592786 0.00022829268 -0.00022047784 0.11811409874 -0.008575566 -0.157456359662 -0.013531052 -0.001313088 -0.00196862174 0.0778597286 -0.0279716732 -0.0012637945 0.00099521886 0.0555814612 0.066320699242 0.00585503814 0.05407517084 -0.07021633782 -0.08793290834 0.0011257346 2.6255242e-05 0.0054887044 0.036230711236 -0.061914722046 -0.071999242262 0.1272580518 -5.125268e-06 6.685306e-05 -0.107547300484 -0.0597156498 -0.034925726 -0.00598106584 0.00173821924 -0.0023096958 -0.000650675816 -0.067072584974 0.084394587 -0.143018453 -0.05037121544 0.000104475058 0.0048168032 -0.0841191838 0.1216311887 -0.16436698884 0.0167619225 -5.001685e-05 -0.00120175118 -0.11281975668 -0.07620531806 -0.0008685166 -0.0973694492 -0.549372427918 0.05238028994 2.402036334e-05 0.00014850704 -0.0853309964 -0.128534166 -0.0009674006 0.0661087516 -0.0001749188 0.0664280566 -0.14432030076 -0.0911120572 0.06089079514 -0.15527002004 -0.2960166 -0.0042272702 0.05854872623 -0.00010752794 -0.084546117314 -0.00336768092 -0.228739234872 0.062973463366 -0.0123449122 0.0017049918 -0.1774327586 -0.00072482648 0.0034046892 0.0771312416 -0.3798372 1.5887694e-05 0.0100969244 -0.00838406244 -0.26073263938 -0.41160872338 -0.0658796324 -0.00161728644 0.0122283602 -0.2888577084 -0.094790065962 -0.0019888464 -0.1030308648 -0.073537754248 -0.07388939694 -0.0692823974 0.0035649464 -0.176398189006 -0.2202092188 -0.1076542912 -0.001042157 -0.0749184954 -0.00346859706 4.800776e-05 -0.0015665676 -0.0800738264 0.00024254174 -0.00615248752 -0.1974245522 -0.002862878 -8.032544e-05 0.06804830174 -0.04289409958 0.073546317614 -0.07985235008 0.00684348740000001 0.0039994364 0.0004576511 -0.0721322017578 0.08160418914 0.09196346204 0.00018552414 -0.00014490968 -0.104614862 0.0002630952 0.0007845772 -0.001733706 -0.0069994506 -0.0013074487 -0.0186962897 -0.10622688 -0.00433918588 -0.0543817594 0.00193984228 -0.157401504 -0.0578442806 -0.0169760174 3.36160000000001e-05 0.038098282 -0.00119398044 0.00105036206 -0.34048797509 -0.00542010313999999 -0.00010233856 -3.89181804e-05 -0.0020289438 0.0607947376092 0.00135162288 -0.003659535782 -0.00273406406 -0.054461326 -0.00043972252 -0.0064584788 0.0044283158 0.1294855523 -0.07062040484 0.000319069996 0.0178933475 -0.111509712 0.0139009562 0.09660906782 -0.06312557202 -0.0663286708 0.016943510896 -5.771584e-05 -0.0070788554 0.0018603534 0.0004637922 -0.001163050158 2.91492e-06 0.12208026482 -0.0010336676 0.000472864966 -0.1274145202 -0.0005062404 -0.12191276534 -0.0016276464 -0.0258504948 -0.0390757682 0.1160231286 -0.00019014037 -0.00309388458000001 -0.09525857 -0.0001020288 0.071417142 0.0230314293274 -0.00017224468 -0.0002104862 0.0001977826 0.00337802804 -0.284706738 0.06887015956 0.0049757248 0.214148006738 -0.044603000152 0.0722656677 -0.001826270528 -0.0882951438 0.00464457962 -0.2088665669102 0.2554617284 -0.18229741816 0.0438898369 0.088327411186 -0.0169830212835 0.0377941602 0.0568568862 -0.00747621288 -0.0975029068 0.18657013138 0.062512635434 -0.1183546 -0.2268061936 -0.13141255057 -0.03267350596 0.0030143498 -0.0591143762 0.083846622934 -1.03416e-05 -0.000146665836 0.00016929874 -0.0010711696 -0.0045234326 -5.11116e-07 -0.06436136014 0.0027115312 -0.41118877856 0.079177406 0.00301335286 -0.0009166596 0.0816698964 -0.0006868476 -0.202163157 0.000350588632 0.07077128366 0.00174548058 -0.00183869326 -0.115991088 -0.1125441174 -3.26439e-05 -0.0024169328 -0.19644201314 0.0280439746 -0.1615479888 -0.12865922476 -0.115043900914 2.50041002e-06 0.0005724512 0.049805615908 -0.07546449166 6.679906e-05 -0.1144640786 -0.07974348 -0.0510888212 -0.136617294 0.000135739422 -0.00257153678 -0.001098008158 -0.0909912218 -0.00934886946 -0.00046923426 1.10892000000001e-05 -0.026144472132 -0.23544601456 -0.05595586336 -0.1221973634 -0.0004271766 -0.0016629875 -0.21426595312 -0.04245635352 -0.09550023986 0.060354721192 -0.0047537636 0.000771617538 0.0008954132 -0.102540838134 0.04160776629 -0.07268590608 -0.14843976644 0.145254160234 0.0899725598 0.00032362188 -0.051287124 -0.37181065546 -7.7941e-06 -0.089091599876 0.003290787 -4.9338944e-05 -0.1518523186 0.0002523761 -0.0011756446 0.000171277174 -0.1784449566 5.7312492e-05 -0.0005046686 -0.0014829376 -0.03896086309198 0.00071799784 -0.30642180336 -0.05144377618 0.0007086442 -0.0004218484 -0.00239230846 0.0890073020338 0.0001003762 -0.218263625788 -0.24654623634 -0.0162091466 0.00075514866 1.6547588e-05 -0.23369563336 -0.00026874838 0.0001742662 0.0958074056 -0.000121029894 -0.108642886018 -0.0132045132 -0.0004012681916 0.00262125454 -0.20112495996 -0.18655389002 0.00100038952 -0.0119174388 0.12679985826 0.05643800132 0.059529981536 0.04337675566 -0.0063687656236 -0.0725913412 0.00088251712 4.17382e-05 -0.128848822308 0.00119053876 4.13479999999999e-07 0.27951673588 -0.0214371353 0.0498747526 0.0053768568 -0.000215665114 -0.01204036534 -0.0019116276 -0.00010888963596 0.12713933186 -0.0034123482 0.03619486058 -0.0048484982 -0.059259076586 0.0032445476 0.00033812212 -0.12148540784 -0.002906086 0.039905639702 0.053862154552 0.00084244542 0.000837612532 -0.0733975862 -0.000146932 -0.0781695370544 -0.0110421421 -0.09954682852 0.0003915478 -1.934826e-05 0.000184609222 -0.0047274834 -0.3348802 -0.068417293 -0.00062017366 0.08288382106 -0.00063179674 -0.02299000138 -0.00027117494 0.071997554164 -0.0022670692 -0.0003866264 -0.18784669838 0.001874956 0.0034147832 0.0581572237988 0.0093600618 0.04526558534 -0.007518096 0.00221307139999999 0.00051724916 -0.09888593696 -0.038482102 -0.0592101409 -0.0003318892 0.0013828188 -0.0571087414918 -0.00015439437 -0.0024750226 -0.0020156974 -0.3380302 -0.14412658054 -0.159092824 0.07483772877 -0.1010745608 -0.004694542 0.0838356498 -0.0069612886 0.05284932308 0.0443832632 -0.2027257236 -0.00122841256 0.0006685248 -6.2119108e-05 -0.011688262 -0.086923548914 0.116078601668 0.104994353482 -0.16088058046 -0.1552197819 0.000334963868 -0.02857786408 0.00066073953 -0.0712071678 0.13895317152 -0.00441698804 -0.00050139192 -0.17438843576 3.11625204e-05 0.0007439746 0.00043789834 -0.0421089749042 0.05855311702 -2.757966e-05 -0.000165525164 -7.7019506e-05 0.0068841793 -0.00081343878 -0.000474987 4.3882596e-06 0.05247997748 -0.06334653794 1.47881486e-05 -0.081809687 3.823663e-05 -0.074323808734 2.27626e-05 0.001042958 0.000344667376 0.000259806168 0.00077975646 -2.11424e-05 1.283442e-05 0.001768741 -0.000694941394 0.00018998256 -0.00092853934 0.03644735972 -0.0787698584 -0.20969181248 0.0004201236 -0.211526446774 0.144987799 -0.032499928918 0.00021375658 0.03258179715 0.081756154 4.238434e-05 -0.00083027338 -0.060848648442 -0.2320442 -0.1061908488 -0.003079744 0.052808132884 0.00104289946 -0.0649324602128 -1.4687424e-05 -0.0037265158 -0.1760523930102 -0.0413045471438 3.36442e-05 -0.20598347032 0.045711703054 -0.013732268 0.00024720044 0.00100666242 0.197085639598 -0.000245144407999998 0.02926669062 0.001068748 -0.0001270746 -0.34311640492 0.1199500085654 -0.070728325998 0.0675500776 0.001867638 -0.01367908 -2.256944e-05 -9.21378e-05 3.847534e-05 0.00038495941 -3.73478e-05 -0.00011165292 0.00023651214 -0.35381328082 0.0006932466 -0.07249650977 -9.17216e-05 -0.0037034238 0.104808071684 0.000213338078 0.12487478644 3.3119379e-05 -0.0005322656 -0.00018108606 -0.0745688322 -0.00016466338 0.00028751948 0.0007967458 -0.06757913786 -0.00487323666 -2.387676e-05 0.060178918212 0.08115507188 -0.00082436392 2.04060732e-05 0.00034326196 -0.187595598466 -0.06273009995 -0.00029123462 0.0004296452 0.00014495731 1.36184e-06 0.17094533472 -0.00074901934 -1.994256e-05 -0.04688471178 0.05559580164 0.05563799264 9.087916e-05 -0.0769682582 -0.2526668074 0.00039388776 0.0936704608 0.121878903048 0.0813374256 0.01187718198 7.80661404e-05 -0.0012990864 -0.080750543762 -4.037372e-05 0.000166288336 0.042997379158 -0.0542037498 -0.223757059116 -0.0725735874 0.0552093898838 0.05730272122 0.03812317691 -0.0285255268 0.00013906022 0.05760178828 -0.000177752 -0.1276949232 0.00012237024 0.00070308168 0.1831342606 0.2261475588 -0.06396780858 0.0413630962678 0.27302603 -0.131737177732 0.0499538334 0.0262424087024 0.001424718 -0.08007011932 0.13630861771 0.000141942 0.0007109392 -0.05109390012 0.11938650798 0.00039851958 -0.0003760372 -0.094548520493286 -0.11909892456 -0.04397977282 -8.70462e-05 -0.002441157 -6.44534e-06 -0.0002039924152 0.07147470992 0.07681260986 -0.00081011226 0.0330277066 -0.0028868645126 0.00107942624 0.0005975872 9.41726e-05 -0.0020121378 -0.053370835 -0.00552880332 0.0002261048 0.0045025746 -0.00022934249 0.0598400077 -0.00038498584 0.00044113806 -0.0006209486 -0.0005170356 -0.0001267358 -0.09516263874 -0.0006990006 0.1080822016 0.053613048 0.00043297818 -0.0005030182 -0.0001978968 0.0030440414876 -0.0004288874 0.02712294072 2.8263e-05 0.000760489168 0.00027175818 -0.00058639228 0.00222996654 0.0036581427 0.0007280782 -0.000199547152 -0.00020368982 -0.00037788398 0.00313585706 -0.00022330578 0.0003761161 -0.00731803854 0.0015716389 -0.0209931932 0.00036084002 0.03691541031632 0.000251464872 -0.06890407322 0.1951399822 -0.03189763564 0.00012041058 0.08030425058 0.16101829535 -0.07931535388 -0.053416147062 -0.00481851778 -0.220567383782 0.00028180082 0.000406452856 0.00135673912 -0.000340306 -0.00075795432 -0.06053606628 -8.751669e-06 -0.0318926352 -0.00282640096 -0.019230456034 1.3256272e-05 0.033622614116 0.00120117352 -0.09453804832 4.835998e-06 8.6668218e-05 -0.0048262382 -0.0054879448 -0.00269115374 -0.2640379342 0.00029354414 8.642344e-05 -0.00345722 -0.1811570124 -0.065005251428 -0.149011216188 0.07389162102 0.00506512118 0.02765328671 0.00019524066 -0.1061512198 0.000130587094 -0.0748644128 -0.36980918884 -0.00370407682 0.00040987556 -0.0067277204 -0.12767924126 -0.0010475864 0.00048517119 -8.95363799999999e-05 -0.034430375 0.0581097188604 -0.0346780351158 0.0022888364 -0.00199269998338 -0.05507482016 0.0008420282 -5.178924e-05 -8.799344e-05 -0.0712940686 7.619056e-05 6.2764928e-06 -0.0001022156 0.025449291678 0.05858291871 0.0011955118 -0.0962613099 -0.00017451562 0.329910071892 -0.0443685160354 -0.1348499094398 -3.7909208e-05 -0.00030634626 4.25331786e-05 -0.0215063464 0.06521196214 -0.108403016522 -0.00138138748 -0.024335434057 0.0430379998586 0.00042233336 -4.2693816e-05 0.123094269832 0.091599313142 0.00103597268 -0.11931243568 -0.095358758 0.00018582197 0.06632172556 0.041513677804 0.0042469648 0.06470189918 0.0009924377 0.0652900095492 0.0006861552 0.000900394 -0.06791395578 0.11990908858 0.147702521666 0.0009561188 -0.000415683 -0.1560119541774 -4.2412938e-05 -0.0059773956 -0.2767035908 -0.08174517 0.00013664204 -0.00015334072 0.12136825569192 0.0004685868 0.157557361592 6.95264e-05 0.0584058708 5.0899238e-05 0.27550177302 4.35437e-05 -0.04588958222 0.000150059274 -0.0618721703 0.054815197372 -3.0974e-05 0.0041050214 0.09870539663 -0.0374740278 -0.0010261817 -0.00120552008 6.610602e-05 -0.03910162096 -0.18957233314 0.00147767804 -0.3350188121 -0.082918632164 3.249118e-05 -0.000272083 0.000238946 -0.0007143658 -0.03559179844 -0.25000221126 0.00171151858 0.000758318628 1.368948e-05 -3.1109266e-05 0.063768083 1.87595e-07 -0.047512982612 0.069424628358 -0.182495986994 0.00022042758 0.00052792832 0.00021072154 0.0255702841954 0.0065074681 0.00025549812 -0.0018666778 -0.180822041264 -0.42346031524 0.06108998496 -0.228841136 -0.0003716168 -0.00280696538 1.9724352e-05 0.00146229492 -0.28193484998 -0.0944929263 0.0006691714 0.0002637486 0.0332476824 0.075748978 -0.500824375576 -0.00023827874 0.05889987324 -3.072194e-05 -0.0006163846 0.000427352 0.08347483362 1.97398799999981e-07 0.05763216262 0.000411379738 0.18616191898 0.000130577232 -0.06022516366 -0.0628354402714 0.000936251 0.118418001224 -0.0403073842 0.00055508598 -0.011643187 0.072638685652 0.090159415353 0.00010210874 0.06944362562 -0.00473999916 9.714034e-05 0.000215233614 -7.9204634e-05 0.040781752548 -0.00010593592 0.048386803286 -0.0001622714 0.00120453 0.00015854177 3.775864e-05 -0.0004288804 0.03554415584 0.000804191882 -0.00100647772 0.00025790978 -0.00051375422 0.2496551847 0.128047350302 0.09282956458 -0.09558905412 0.0539501856 -0.0006543834 0.044563797694 -0.00017884572 -0.045420256741 -0.350170321908 -0.08431073307 0.00050847446 -5.5665716e-05 -0.0012937896 -0.05866963128 0.05463407122 0.00275538639999999 0.2116475225 0.122443921424 0.2173841036 -0.04744800032 -0.15444474922 -0.133585547595 0.07847726628 -0.06022390668 0.08872758017 -0.0193320432202 0.0022595136 0.11697212368 0.0792093092 0.1179992392 -0.19064639214 0.00239158088 0.050356223 0.0023857246 -0.066659595 -0.0013556901 -0.0011422129 -0.0003468666 0.00053129668 0.048262542902 0.2152427308 -1.9879074e-05 -0.122754075406 0.000180951698 0.00097045002 -0.00014909962 -0.0535527822 -0.2899066224 -0.12041571588 -0.0230067482 -0.0004140716 -0.0001766868 -0.00123101492 -0.0005525864 -0.08078951458 -0.0886299658 0.0026755624 0.0018419536 -0.049398404092 0.0451323352 -0.000379355494 -0.0595229378 -0.045024794734 -0.2359956616 0.1101477344707 0.0501596974 0.09277390226 0.067394095152 -0.0014428726 -0.0775906906 -0.0075362968 0.1159207013 -0.0019112582 -0.0011950376 -0.0027576168 0.03470953268 -0.0006604044 0.0002315883 0.0004931684 -0.00069132738 0.0299671502 0.1765657586 -0.00862935366 0.0002539152 0.08060326008 -0.160094246294 0.00010372468 8.750814e-05 0.0316339184 0.18902128974 0.00110858949 -0.00036070004 0.0619756206 0.00673814392 4.68172e-05 -0.0637979642 0.00027395306 0.133214099 0.000218112234 0.04672089664 -0.1147819104 -0.000279462 -0.00051655602 -0.0018958385 1.3882e-05 0.00060746636 -0.14642836542 -0.07446306106 -0.00154272948 -0.0802291831 0.000258358 -0.00013091328 0.0366896226 0.0004001868 0.00127638294 -0.0002791609 -0.006942236 0.0699096606 -0.1558245992 -0.00765703002 0.05836023464 0.0065355684 0.0010171049 0.00073304014 0.0004424136 0.176886185964 -9.842122e-05 -0.000618277 -0.00013099752 0.26960105856 -0.0026197608 -0.1284583908 -0.1350082628 -0.00082819576 -0.19510417582 -0.000341301 -0.001398644 -0.09573812916 0.07306188658 0.0004833232 0.0211372698 0.0001123603 0.2081471392 -0.001964915 -0.0139107818 0.000464815902 -0.0011382442 0.0002940508 -3.072312e-05 0.114129180728 0.0008628382 -0.224079084 0.0014473266 0.0335508404 -0.00022333018 0.0649013112 3.4962562e-05 0.00056861868 -0.00066927948 -0.0018543538 -0.0002553932 0.00025427934 -0.06140974198 -0.10229759986 -0.001902697 0.00041617708 -0.00148951912 -0.1803269884 -0.10407863648 0.06308772498 0.06823196432 0.070816881 -0.057407387256 0.00475607705 -0.064065875 -1.881045e-05 0.0004914812 -0.09584271038 0.111718809314 0.009579955 0.07163525352 -0.00010637516 0.101371221 0.107074501986 0.00031035108 -0.0948626332 -0.1265593042 -0.07057788184 -0.00064358624 -0.00340793096 -4.15360000000004e-06 -0.00025396722 0.000574545302 -3.55326e-05 -6.20526e-05 -0.00346474654 0.000647764604 0.0010972816 0.00017116226 0.030469183808 -0.04458223728 0.04579116338 0.094527155564 -2.12598702e-05 0.2198840774 -0.25458429016 -0.00448190212 0.1377807232 -0.00090299906 -0.1050660472 -0.27822537881066 -0.03916328294 -0.0001903405 -0.066178343 -0.215225527566 -0.00030257656 0.000340373148 0.00231455886 0.03896223518 -0.0987627552 0.0040322352 0.00852045162 -0.10625279042 -0.00025456682 -0.069218697 -0.00023833544 -7.129758e-05 -0.0973689366 -0.0445309994 -0.0001477812 0.00038845 -0.1768086651 0.112400191 0.1003192388 0.075233086124 0.000317574 -0.151706700494 -6.5156344e-05 -0.0001218374 -0.0506679992 0.00075055664 -0.09914732728 -0.0049264704 -0.001525615034 0.00280789652 0.059991181986 0.0138250088 -0.0074754092 -0.00072165414 0.0110804856 0.001049135 -0.0005003978 0.000683513 -0.0646109036 -0.00164187034 -0.068559693 -0.00059335124 -0.01798894916 -0.07538920879 0.116849010564 -0.10785501888 0.11838471418 -5.701166e-05 0.0034459262 0.00116565628 0.00170878978 0.00050929816 -0.0855834659 -0.0001655660092 -0.00320768282 0.00133744804 0.0091135832 0.02592174792 -0.0003969026 0.03509354782 -0.06019265718 0.0001369324724 0.000196470898 -0.0138205222 0.089478529 -0.21414864441 0.08175823802 -0.000724364964600002 -0.073946353 -0.0071336566 0.058942494134 -6.9553888e-05 -8.6157198e-05 0.00072505206 -0.00043707684 -0.025215817952 8.998688e-05 0.004255902548 -0.0020604926 -0.191128057 0.00514928564 0.00599458562 0.0002072838 -0.0001590666 -0.00031717322 -0.0007911342 2.44150362e-05 0.00062319256 -0.1750520793 0.12944360734 0.00383499174 0.0006924444 -0.00368310758 0.0418633802 0.045627438464 0.15268217846 0.03631730202 -0.038312261876194 -0.0060933022 -0.002891745 -0.0064606642 -0.08031708482 9.58744e-05 6.158854e-05 -0.195434643136 0.004310758 -0.1229667776 -0.000476046 -0.0006100644 0.0018908884 0.00028275384 -0.00064099034 -0.0583629412 -0.0008634858 9.48966e-05 0.2136768706 -0.0462414154 0.04137853312 0.089687335704 -2.0466e-05 0.040734287411882 0.071601689064 0.00191975676 0.00129429802 0.0026605076 0.0003830262 -0.00030133336 -0.0043626444 0.0003193226 0.00010761152 -0.0003765944 -0.0183161654 -0.0279103432 7.446608e-05 -0.06056182776 -0.05026378336 0.094605891236 -0.11088912348 0.00079813502 -0.00039224288 -1.57444000000001e-06 -0.0884888665 9.618534e-05 -0.0683764514 0.0001746234 0.0005619674 -4.437728e-05 -9.3620954e-05 0.00062483818 0.108211279846 -6.804624e-05 0.10368541252 0.08496443602 0.0008444336 0.23684756548 0.16352044786 -8.057814e-05 0.0844368704 -5.951179e-05 0.01160696252 -9.62598e-05 -0.0228950434 1.03258e-05 -0.06890054216 -0.00040438 0.046505500782 -0.08789888418 -0.0292156158 -0.09060091748 0.0017051554 0.0733233578 0.00030280808 -0.00021809752 0.00050612778 -0.11087722318 0.0086754726 0.0022838456 0.10870393122 1.079166e-05 -0.0017285432 0.06940656372 -0.00445581279999999 -0.0004772548656 -0.201001271892 -0.02148348964572 0.000125980396 0.0887216442 0.15594895872 0.00081360738 0.06876341026 0.1813551694 -0.00039309052 0.0867754776912 0.01061298486 -0.02249267868 -2.755534e-05 0.060734625212 0.0011012344 0.0573019126 -0.010455783202 -0.01439247799 -0.00017582864 0.1198155194434 -0.04525920114 -0.04415519942 5.784146e-05 -0.0665307176 -0.10568042714 0.00021610222 0.4412393382 0.2621618192 -0.1082586776 -0.000209338 0.00022652846 0.0819504864 -0.12660840994 0.00060086038 0.19321174974 0.3245812278 0.21569864663 0.109622591516 0.0001643902 0.19135968818 -0.00141339918 -2.9067674e-05 0.0011952988 -0.0018606544 -0.00870008822 -0.00640048344 0.00017888142 -0.00025467576 -0.0005564154 0.0014453653 0.00200398376 0.00088847344 -0.086351429 -0.000412133 0.0428387372 -1.890092e-05 -0.0006266724 -0.00293172802 0.000311015856 -0.000448442152 -0.00031117958 0.004175002018 0.040791783992 -0.001133658 -0.001416094 0.11003615072 0.42522434625 0.186999094936 -0.0005652104 -0.0288674378 0.00508321914 0.16458112458 -0.12849707026 0.00020886168 0.06500467186 8.81401999999999e-06 0.14441072746 0.093280872692 0.3199438318 0.00014221894 0.2087503132 0.16212486 0.1407975527364 0.0038521038 0.00020387733 0.00075514482 0.04648432113 0.0482600806 0.10527600962162 0.056741178 0.20329420082 0.21190498386 -0.00292834768 -0.261648580218 0.0610336754 0.1317529132558 0.00411568662 0.06618157674 -0.0030054278 -8.7698426e-05 0.101353360118 0.055603468202 0.04536109946 -0.05051685466 0.12105667922 0.001119199068 0.0600019878836 -0.1089585804 -0.07189442494 0.16962700282 -0.0003757914 0.00044540714 0.09929251076 -0.0004009348 -0.0054183784 -0.0003199249078 -0.13307980334 -0.00228616714 0.0006986974 -2.907234e-05 -0.00106778282 -0.00047851702 -0.06395860974 0.089418868 -0.0008123192 0.297996330815 -0.1787666443 -0.000327311948 -0.176854635362 -7.485926e-05 0.1669271650682 -0.09082617403 0.099303104078 0.00177763614 0.16598380984 0.062873866984 0.1911049178 0.000140639068 0.0001806983 -0.1470251058 0.11150353656 0.00038996508 0.00035303314 0.002455842 0.20741677191 0.0052069216 0.19685840732106 -0.05354784224 -1.854893e-05 0.07383115058 -0.000269433 -0.0229110157 1.6959768e-05 0.06751935015 0.130740708778 -0.07223665476 0.00036695216 -0.0016615744 -0.08355004116 0.0012839948 -0.001909018 -0.208989454794 0.000206263376 -0.000154759048 -0.036654311996 -0.034622692534 0.0014975 0.0488023084998 0.00059075341 0.3754549864 0.00029927536 -0.012364068 -0.0016883532 0.0778222919 -0.00012631136 0.43729927488 0.0430655204 0.0041371594 -0.07818284556 -0.024515525946 2.189172e-06 -0.18756595962 0.0014278798 0.0515718804 -0.07518095074 0.0004043464 -0.12327777128 -9.06029e-05 -5.33769e-05 -0.0007954329 0.00129876363200001 -0.0536689126 0.22408008 0.25994229796 -5.3419652e-05 0.10760980794 0.00027825214 -0.0019774202 0.10450370058 0.44473353972 -0.06320509054 0.0049783024 -0.130415021214 -0.0536790738 0.000338935882 0.003119848674 0.138889915336 -2.5353982e-05 -0.00597249762 0.000617626 -0.03141158696 0.089077640328 0.10224224734 0.05168751818 0.38879131462 -0.00014841294 0.1574434046 -0.0007680088 0.2598854402 0.11928916034732 0.0001897356 0.15145165486 0.062703566912 -0.00208538184 0.001545734308 0.30442015356 0.02478124016 -0.067110754889 0.1763238187798 0.0470909765 0.03470397502 0.0635799258 0.00028529104 -0.31051615792 -0.4057720562 -0.006391148 4.498298e-05 0.09646786062 0.000348545 0.0001348599314 0.012953462 0.0002491815748 0.05199209034 -0.07244065322 -0.1782887245 -0.0001065674 -0.0002076274 -0.00223879816 0.0002023240336 0.00042351696 0.0129709638 -0.4499979614 0.0034690668 0.12346605496 -0.0053081514 -0.01720788552 0.085504106283 0.0009082396 0.00113815686 -0.049778528174 0.0128117806 0.04687872003 -0.085954850122 -0.001198742584 0.076739155556 -2.5607294e-05 -0.1509151925 0.08547060892 -2.6261948e-05 0.0009167508 0.04994522202 -0.07918109024 -0.15732354218 0.0003592102 -0.00019811572 -0.01308480334 -0.0731672881386 -0.079064143066 0.0671989074 -0.09884502554 -0.05496778992 0.03927157142 -0.14612809638 -0.000623393 -0.097258097 0.00152778202 0.12825365284 -0.0517329004 -0.00801296802 0.0004754234 -0.002335544 -0.002921809 0.0008178198 -0.31296100426 -0.06381268178 0.0874151028 0.08870340654 -0.1411186095416 -6.85684e-05 -0.00098247318 -0.26828025668 -0.115471292884 -0.00231897958 -0.000214834674 -0.06434070324 0.0001655236 -0.44185865718 0.0180813272 -0.000725318596 -0.00418731768 0.00058166 -0.12526441154 -0.00023242504 -0.0011724956 -0.034524442908 0.001250540734 0.00218966718 0.0035867821402 -0.004319779 -0.00137664766 -0.00293700876 -1.45554e-06 0.1169858616 -0.2707218485 -2.7085238e-05 0.044249341418 0.0413710112 0.04369051556 -0.091672413478 -0.00042614949 0.0095288712 0.00015580744 -0.06715315876 -0.001204054158 0.000188562862 -7.21767e-05 0.0009643811 -0.02039288942 -0.0063817354 -0.0574511110236 0.14744481728 0.0770848424 -0.018641791668 -0.413625259102 -0.00069741604 -3.192246e-05 0.06323585452 0.1376656098628 -0.07856272384 -0.15559377631 -0.006872257 -0.09709789904 -0.11239533248 0.000193825148 -0.03259775964 -0.000100652002 -0.0006105931758 0.00012045328 -0.05917100552 0.087491065566 -0.048196975022 -0.30420434478 0.0021002128 -0.00011082 -9.076658e-05 -0.1277151376 -0.09705840334 -0.32677105998 -0.00038402 0.089342543134 -0.07061976254 -0.0214933078 -5.386882e-05 -0.00051691478 0.13308546966 0.06878964084 0.19277794186 -0.0551760182 0.0335340872988 -1.814326e-05 0.00026669662 0.00476122558 0.00019743894 -0.2914073234 0.06493322616 0.067429526264 2.05346000000001e-05 -0.3571816 -0.2259186476 -0.0013726814 -0.05773594746 0.05121962232 -0.0353043816 -0.236745888034 0.13830981119 -0.03808739744 -0.00046210408 -6.6448206e-05 -0.27510595556 -0.00054795732 -0.02569551874 -0.12262976996 0.0627584241 0.02817397258 -0.29016645414 0.0005989648 -0.092216129232 0.000960052 -0.060795557372 -0.22883392562 0.02805252 0.000122125774 -0.07379764366 -0.40428880428 -0.046622934476 -0.3792086426 -0.0006310378 0.00027656182 -0.0027592372 0.0291792 0.012915869218 0.032748530914 -0.0834184058 -0.0367901418 -0.217951404312 -0.008491744 -0.1254118954148 -0.08820867976 -3.2785138e-05 -0.08040015054 0.0812974423038 -0.00108466886 -0.36450087886 0.0019520606 -0.067506914228 -0.086363254986 0.02137449886 -5.171152636e-06 -0.047505731885 -0.1046673672504 -0.0007103264 -0.12103882726 -0.194094632 0.040649518128 0.0042892066 0.069338879 -0.1861760636 -0.0906064645 -0.057762573892 -0.0068365192 -5.621434e-05 -0.0294740252 0.00039060448 -0.000371599658 0.1082953114 0.0025055042 -0.0669098722 -0.00024152122 -0.0023013092 -0.06743073386 -0.0022671429 -0.0001712722 -0.11938487576 -0.0408757756 0.0006245024 0.00052458387 -0.2121042236 -0.00053148446 -0.0847186064 -0.2409646498 -0.1436953194814 0.000257247 0.06321600442 -0.01708889946 -0.0770532101 -0.1676478772 0.02498960286 -0.070651604 1.4905e-06 -0.007025659 0.006485628 -8.969396e-05 -0.16800244576 0.007267362 0.0016629354 -0.00093545486 0.000224133978 0.1016068132 -0.213728186144 -0.18771892118 0.0965614344 -0.00188162564 0.000399101556 -0.140533768656 -0.111024388982 0.000124964776 -0.0512703982136 7.55770532e-05 -0.061076407536 -0.00018943086 0.00045223183 0.04452104522 0.00354261154 9.983224e-05 0.0939496832 -0.00037877944 0.000165838992 -0.4283526165 0.060996447856 -0.0648425629306 -0.08720300582 -0.10732152484 -0.0003364326 -0.110896133372 0.041336200444 -0.003142481 -0.11021381616 0.0006307464 -0.00397584958 -0.000658078358 -0.117163989432 -0.17201789456 -0.04820717128 0.000808059918 -0.11625548219 -0.00151928938 -0.105993285516 0.00016705116 0.05785006988 0.00030451338 -0.00090521856 0.00025178074 0.081438225886 0.05328091928 2.197068e-06 -0.00010175643 -0.04945760068 0.04623771992 -0.057207572 -0.05013000428 -0.25380332922 -0.035645798242 -0.1816012798 -0.1774637244 1.12062000000001e-05 -3.11464e-05 -0.0663760836 -0.03336139538 0.04638092304 0.00018815332 -0.0576474614 0.00473372798 -0.31451684766 0.0180686734 -0.0007138966 -0.2329923076 -0.04582474724 -0.009919682 -0.000147539996 0.000103606846 -0.17100460726 -0.067169292132 -0.39183723806 0.137706920768 -0.06680143949748 -0.03342609758 -0.054166877602 -0.0680334521 0.1274014475824 0.001697930034 -0.07345904186 -0.0534002456 0.02619887388 5.599146e-05 -0.12299892838 -0.13138133798 -0.06004711832 -0.00044736928 0.03903856398 0.1401260868 -0.36426398782 -0.2772007013 -0.0051294206 0.0004812994 -0.002536817 -0.161329671632 -0.33139806416 -6.89252e-05 -6.05752e-05 -0.1835834322 1.1173718e-05 4.8698336e-05 -0.00051365392 -0.00024153364 -3.5341952e-05 -2.644726e-05 -0.00176453744 -0.01704424686 -0.0732259524 0.002779653 -0.09329887726 -0.00011240696 -0.051965490014 -0.121611100494 -0.4403232876 -0.1082277358 0.00060640597 0.0001800856 -0.2207225726 0.0016429354 -0.27922613316 -0.00756458078 -0.18850647146 -0.061128322 0.0007631594 -0.0001044954 0.00081652172 -0.00031911652 -4.6203478e-05 0.00172258922 0.057737971176 -0.000194960452 0.06083728 0.00173398038 0.1151499823 0.0525601866 -0.2303164252 -0.001594741 0.07717932 9.30407e-05 -0.0006978425 -0.00095500684 -0.1372862658 7.8625866e-05 -0.098787605308 -0.0574861968 -1.91050962e-05 0.000146628148 0.00549877706 0.0007481674 0.00592584264999999 -0.0802363502 0.041536317354 -0.1084775144 -0.05956550069 -0.00085414788 -0.2132564575 0.1461623505 -0.00179643588 -0.08730724204 -0.001223479 -4.760446e-05 0.00146116746 -0.04498461092 -0.0012171152 0.07184396994 -5.353052e-05 -0.055333660158 -1.326738e-05 -0.180542112374 -0.00085484632 -0.0011918426 -0.1509863992 0.100644921534 0.00030929622 9.7372666e-06 0.04998371348 -0.041793988 -0.1179195206 0.067506017 -0.172277898 -0.063001552 2.3646e-05 -0.0016454406 -0.1167283462 -0.22954774346 -0.0584329445406 -0.00022459352 -0.194059486575 -0.20659228362 -0.04878976686 0.24959036004 0.076906847654 -0.178282118132 -0.0109764146 -0.00126144634 -0.215323092 0.00040308854 -1.9975456e-05 0.00081746652 0.00018426458 -0.1074323228 -0.00013932282 -4.427982e-05 0.00029247728 -0.00012551328 -0.000300364256 -3.063916e-05 -0.00321554384 -0.00020879246 8.267596e-05 0.07748527086 -0.045667284 -0.0027500208 -0.43022407536 -0.127331171814 -0.058769084 -0.002603276 0.0472254255 -0.17595181056688 -0.27521923478 -0.112440961186 0.0749543184 -0.00018896249 -0.0010188876 0.0015490566 0.01791424368 -0.0664708532 0.0013954024 -0.040221511224 -4.55396e-06 -0.002320256 -0.00024641488 -0.0555624133 -0.001208052 0.0027614 0.0004934572 -0.153444555544 -5.056698e-05 -0.0455237408 -5.85148e-05 -0.001102276 0.0311152468114 -0.08197122984 -0.0001801132 0.05163541022 0.000210315292 -0.0998511002 3.615364e-05 -0.0800741318 0.03070281218 3.11624e-05 0.0553808558 0.05464277768 -6.650716e-05 -0.31375826668 -0.069531426396 0.099431524 -0.0160949724 -0.0607650184 0.070477064 0.0501365444 0.036480806366 0.057626664268 -0.037262798918 0.0005590539 0.0002852399546 0.0019655404 0.04672560618 -0.00079952374 -0.000370637 0.0155176870238 0.004348436 -0.0540773288 -0.00057496566 -0.036738132982 0.000366547322 -0.00030505822 0.10516102792 -0.000160016862 -0.09645083356 -0.052321747 -1.7175012e-05 0.00022151164 -0.0111008606 -0.2397529556 -0.00020900926 -8.1195126e-06 0.0006234026 -0.00997129164 0.00033807866 -0.11777557026 0.00301245484 -0.042035717222 0.00207377498 -0.00010522434 -0.0080542156 0.0006156034 0.09398366466 0.0004693406 -0.06814603746 -0.0011272324 -0.0099609732 -0.000316337268 -0.00142635142 0.000159102572 -0.04625894072 0.0341433948 0.04959177658 0.0036095774 -1.32033e-05 0.0568095142 -0.1032036208728 -0.00051511116 0.0388797107346 -0.0006628786 -0.0001405388 0.00088780074 -8.4471884e-05 -0.06325391955 -0.255449119954 0.0004529806 -0.0015262112 0.2033683349222 0.0404770809 0.00089481372 0.0104450148 -0.004478404294 -0.0023113642 0.001953503012 0.003126128 -0.00031775466 0.09885537572 -2.099218e-05 0.27092142234 -0.000141425574 0.052486964 0.00184453098 0.06525111176 -0.000352155464 -0.04088452528 -7.89788e-05 -0.049766658 -0.1632247302 -0.0024770153 0.3091193735 0.000853442 -0.04981341896 -0.001792006042 -0.0018368394 -0.15758388086 6.92852e-05 -0.08549353814 -0.0013551168 0.00268031306 -0.0375932269 -0.1151738968 -0.08869218872 0.01503152414 -0.104532703486 -0.06080911664 0.0632795548 0.06056629536 -0.05995104844 -0.095451994144 -0.0740937288 0.093339238 6.7299288e-05 -0.109056209 4.510904e-05 -0.00011179516 -0.05965471058 -0.04263294988 -0.013714913088 -0.000138613426 0.05317989462 0.11309404922 -0.05834976942 -0.0781331496 -0.001378608 0.0571802974692 -0.08257489552 0.02298714254 0.2214389044 0.000409853 -0.103019254 0.0274672234 0.0537588280992 0.126058336 -9.8211534e-05 -0.000430182354 0.0437838821 -0.0011210034 0.162953195848 0.0495688576 -0.0288366118 -1.55796169e-05 0.00129673592 -0.17602542 -0.0041119812 0.209957998356 0.0586479772 -0.07524154426 0.07661423026 0.3815098252 0.201162822268 0.0002419262 -0.00036921816 0.223757992796 0.05192057098 -0.000200093 0.0722596596 0.00044049446 -0.0032322122 0.04830710752 0.096021714626 -0.0001512027 0.000120266158 -0.002623127 -0.000755876252 0.082610329874 0.0471510452 -0.064915784994 -0.283248454002 0.19997378068 -0.0100588706 0.0787548352 0.1592202358 -1.535278e-05 -0.0034414688 0.10105719918 0.05460811908 -0.12246926654 -0.17307331294 -0.04061670498 -0.00136147756 -0.01068607876 -0.08424795216 -0.0020467986 -0.0176064228 -0.157799464 -0.0008460296 -0.260272684332 -0.03466826333846 0.16200582816 -0.00063659 4.487778e-05 -0.0247402224 -0.015066140274 -4.1049e-06 0.03927514665862 -0.08048866458 0.08243111694 -0.103886060894 0.0007296066 -0.00058909526 0.02652553602 -0.00022632902 0.08299392606 -0.062517009546 0.0374891754 -0.206025935658 -0.123505944044 8.49142e-05 -0.20839181368 0.0004467934 3.48188e-05 -0.002017741246 -0.0001028582 -0.000142619 0.06197767142438 -0.0753833676 -0.03877379898 -0.0659473684 -0.05799705 -0.188677308396 -0.0523018599304 -0.2988793284 0.0011202134 0.0533132565107 -0.001253297298 0.0010852168 0.1805805604 0.0007458486 -0.0003953341798 -0.00113889786 0.00021337564 -0.000144063798 0.0001507934 -0.0016518636 -0.17408033298 0.03392422664 -0.00570066688 -0.062453982688 -0.0007716044 -0.0004096654 -6.84929e-05 0.0009496006 -1.832802e-05 0.07839116604 -0.028899741772 -0.005517736276 -0.0004012732 -0.001339904614 -0.00074598928 -0.0002889054 -0.0750309279 -0.17709336434 0.06848002972 -0.00069855686 -0.0036131586 -0.174690496828 -0.00276102846 5.76336e-06 -0.0919800888 -0.245909676703 -0.160544816086 -0.00015411582 -0.002315216 0.0014588498 0.0008300252 -0.10804622822 0.03668462896 -0.05496613674 -0.162722869 -5.106608e-05 0.0059472314 -5.91364919999999e-05 0.0408519256232 -0.053900347892 0.06446067756 0.0049554016 0.004025882 -4.45554e-05 0.0024816612 -0.081902145402 -0.0008929906 0.07947467238 0.05202039303 0.0003488912 0.0012537222286 -0.095772996 -0.00038588204 -0.0026022406 -0.1171762232 -6.07674e-05 -0.17396890456 0.00067057758 7.452614e-05 -0.13310283718 -0.002685508 -0.0386432268 -0.002376971 -0.0032035316 0.0269592838 -0.056965970312 -1.918976e-05 0.14598445896 -0.1218682716406 -0.0006694036 -0.00010284074 0.046945290388 0.00075592198 -0.000729977 0.00145173434 0.00061316152 -0.0081828485454 -0.083000136896 -8.891636e-05 -0.066471760256 -0.1034906762 -0.051014225 0.0635508514 -0.00111947426 0.02843489462 -0.0002245239 -0.0633787602 -0.0022982826 -0.0683562872 -0.0018312172 3.81731e-05 -0.00736384733 -0.005202944 -0.0146058998 0.01800911 -0.50447141316 0.0014264528 -0.0020724364 -0.238909473 -2.34365544e-05 0.09591637852 -0.00010035334 -1.50522446e-05 -0.08141744868 -0.1713269031612 -0.001709215 -0.00703347516 0.132600938442 0.001621322 -4.84492e-07 -0.0022694184 5.64913958e-05 -0.0001935141 0.0909322524154 -0.000133004342 0.1463328503 0.000189141034 -0.19394804156 0.0007955682 -1.9629982e-05 -0.02949526594 -0.16589028954 0.0010133754 -0.0010405134 -9.467782e-05 0.037046518848 0.0001586913 0.08330461286 -0.1065294686 0.003306107 -0.12465682146 -0.00019474896 -0.1617724408 -0.087253262434 0.05473594578 -5.6871944e-05 0.0079731846 0.0551229242 -0.36307592312 0.00627091092 0.127307355706 0.0324201697 0.0007945208 0.0001112088 0.0015994806 -0.072821121 -0.08117517266 -0.04176412456 0.165836889034 0.06079791976 0.0009649798 0.00033821372 0.12630263848 0.0231155954 0.00016269372 0.3126730822 -5.8966004e-05 0.09963004542 0.00047900742 0.1337591043 0.18935024686 0.0769628625678 0.0631758301206 0.1702814608 -0.00073859208 0.4669397262 0.18758046312 0.2669069197 0.06126016988 0.00027550386 -0.093795724026 -0.06155137112 0.0041407444 -0.000130408854 0.0483473218516 -0.0787765032676 0.1991604316 0.06223834872 0.0093119928 0.07557948514 0.0753576022 -0.00012966736 5.149244e-05 -0.033219584262 0.1315850926 -4.78101e-05 4.467746e-05 -4.38778842e-05 2.433488e-05 -6.5709174e-05 1.748154e-06 -0.0602399784 5.30058e-05 0.0004311608632 -2.915004e-06 -9.77466e-05 -0.0008073446 0.0370474458 9.676406e-05 -0.00057513098 -0.1372862545 0.0007231614 -0.092290665554 0.0004548144 0.0013517838 -0.00071682 -0.07446138844 -0.164871879272 0.000132273496 -0.00017516022 -0.023450463008 0.0004611696 0.129628333 0.002272870732 -7.306344e-06 -0.00122877872 0.00526041 0.0509946686 -0.001835355 -0.00069973116 0.0014889644 -0.00089786 -0.0052408598 -2.050254e-05 0.0002352709 0.04593961184 -0.3022322 0.00063341826 0.045573287638 -0.139695254472 0.0612241809 -0.00030383496 0.0023999788 -0.0014818368 0.12635013308 0.005798034 -0.00814810144 0.0579442982 0.037688804 -0.001101265 -0.0007392244 -0.10317768964 -0.000764738 0.00313253252 -0.112243302 -0.1188586212 0.0640395086 -0.00051775532 -1.2613e-05 0.060806077962 -0.0120882948 0.0010925628 0.036349092428 -0.00041042864 0.0740705386 0.091854269618 -0.0364558558 -0.170290423 -0.0924056774 -0.0006799018 -2.42940000000003e-06 -0.0879224006 0.00026653924 -0.0673352474 0.04196089376 0.0002225324 -0.00013726586 0.09004896158 0.00012288006 -0.0002755972 4.421116e-05 0.0567173878958 -0.0007850024 0.064366386596 -0.274739538358 -0.0927478962 -0.001782581 0.01365670212 -0.00178952774 -0.00029731948 0.0001114663576 -0.039447632356 0.0002828304 0.117324620162 1.33346e-05 -0.0003455824 -0.16643360674 0.07111881226 -0.0677668056 0.0215160106 -0.0003866974 0.10962739196 -0.10293430216 -0.1516851964204 0.280433212364372 0.105887886004 0.000651921812 -0.0027574996 0.11070176598 0.12566022984 0.089007723464 0.169576583962 0.1560404022 0.06118052886 0.000299411256 0.0002489934 -0.04626607124 0.00090332126 0.0015897486 0.0002167173172 7.1162076e-05 -0.067355237168 -0.02190136504 -0.07835724362 -0.00481776072 6.9113608e-05 0.00012570806 0.0395685868 -0.0669723614 0.0540077322 -0.10012129422 0.0001850558 -1.724632e-05 -0.000194206 0.097256098 0.146717492518 -9.097304e-05 0.0029041928 3.789576782e-05 0.0003495532 0.433420280858 0.0696128087152 -0.0601797724 0.2522096662 0.2465153228 0.00090883178 -0.00062773254 0.2185635168132 -8.51056e-05 0.0548440687566 -0.155612085858 -0.055022240946 0.0064708988 0.1869512144 -0.0004308548 0.0008648188 -0.0012047208 -0.0113548842 -0.0640966358 -0.0032386096 -0.0004258397 -0.00022031082 -0.2561078972 -0.0643131758 -0.164626518 0.037758155172 -0.05448696334 -0.0338740368 -0.0003161978 -0.1054453501 -2.28120000000001e-05 0.00015320872 0.00025010136 -0.1150146527234 -0.03229570925626 0.00013424099 0.0830005524 -0.001502969 -2.6357264e-05 -0.017758228848 -0.0008429312 -0.194744831726 -0.056074217 -0.004343418 0.14759482351 0.0023092382 0.0030798444 0.000403670028 -5.41858e-05 -0.0001260796 -0.054199133402 0.0836804356 -0.095698678 -0.0011090208 0.0001572498 -0.3429351292 0.0004515935 -0.000215343374 -1.572956e-05 -0.07580080134 9.812624e-05 -0.396278036346 -0.0017198064 8.88134e-05 -9.25436e-05 0.00010635728 0.0408540899 0.094716406754 -0.0450505622 -0.11606151056 -0.1153770524 -0.038929934768 0.00454094768 0.0453922348 -0.00450364774 0.000120659154 -0.00468579358 -0.0006868074 0.12988461032 -0.308882949204 3.1549376e-05 0.03490792595 0.00036702804 -0.06770266984 0.0021460564 0.0086398066136 -0.000203214252 -0.069986898612 0.00339110894 -0.00051897082 0.02437358782 -0.080094088154 0.0001367714 4.40484e-06 0.052603786062 -0.1771972091 -0.061556042 -0.04875984448 -0.06274432096 0.05176897668 0.00016981522 0.014583207842 -0.0822950375 4.940894e-05 -0.00112684016 0.0006056635 -0.0034974266 0.0411818282 -0.0384963585476 -0.063561594 -0.0004152905892 -0.0001880698 -7.9799564e-05 0.000575607834 -0.001700997 -0.060253949512 -0.05250811119 0.083487706876 0.0600136058726 -0.0002831559 0.0639511584 -0.0002070118 -0.09648912364 0.0009330728 0.0035748174 -0.0008186014 0.07655720428 -0.04942748184 0.16232501543482 0.058212846 9.9815e-05 0.0002737194 -0.191810047 0.14590761496 0.16090767777402 0.118200221157 0.02290499256 -0.0001715732 0.196830928248 0.08668688358 -0.067838925076 -0.126650214394 -0.08074864826184 0.00104116648 -0.0689310372 -0.025746401 0.014698845722 -0.042508854 -0.08813695444 -0.00156822704 -0.00072976456 -4.23252244e-05 0.235000270668 0.05914751722 -0.07548333838 0.0002265768 -0.0008395828 -3.2233794e-05 0.0005961946 -8.545149e-05 0.000277120486 -0.000279793498 0.00131157262 0.087889701872 0.0012652788 -0.04355969198 -0.0025958544 0.00013541642 0.061343208712 -0.10297583558 -0.032851556042 -0.00033882062 -0.0010011658 0.0006495776 0.0020425848 0.00075168772 -0.000743522499999996 0.2308265288 0.002772690882 0.14801477658 0.0454947676 0.1944676384348 0.081203137786 -0.1914127826 0.10966097806 -0.0977361392 2.194089e-05 0.0138639418 0.001409708652 0.184475242132 0.07418127212 -0.01921612486 0.091014939972 -0.058829557892 0.0892702626434 3.31385e-05 0.05307054805 0.140935862 0.1694590630808 -0.0016878616 -0.121692243664 0.00017393992 0.23042745734 0.13196571762 0.0001051708052 0.219924069204 0.08727441108 0.0796908389953 0.000139121259 0.03204303872 -5.12154e-05 0.066213729222 -0.00028067664 -0.05787883544 -0.075198674874 -0.0042882314 0.1376026642 0.0166651492 0.0604806462 -0.2238009782 0.05191280604 0.0011708024 0.0005649296 -0.0045578064 0.0051728254 -0.19556772704 0.0951711566 -0.0022649416 -0.00039694606 -0.113615383 0.074669227118 0.0007981721 0.039548813084 -0.15163986394 -0.075262044824 -0.06568507174 -0.00032939328 0.0742358916 -0.00015321894 -4.339158e-05 0.0013858614 0.000658564 -0.00450282 0.00055960584 -0.107221443366 -0.0004962522 -0.00062561919 -0.0022775694 -0.221496986 -0.135371628 0.00010492052 -0.056610056848 0.0631079142 -0.00041350564 2.018296e-05 0.066767460736 0.005818512 -0.00018219482 -0.0488505883 -0.00011626452 -8.667676102e-05 -0.04903572474 0.083250754 -0.013872422 -0.08737765224 -0.06719849652 0.0023688538 -0.05621044602 -0.00025173394 -5.5653316e-05 -0.1211383474 0.00041437436 0.095580268168 -0.075616867918 2.0639e-05 0.00395794612 -0.00029549622 -0.089890935204 -0.2709842082 -0.17796379 0.064260776444 -0.00507474908 0.05137565639 3.7587108e-05 0.00045368452 -0.0008787732 0.02135897004 -0.10796128516328 -0.0014845796 0.123661289918 0.08058870814 -0.00027893838 0.093905410178 -0.18548928198 -0.002890548504 -0.1284851483616 -0.052804391594 0.0017269464 -0.00080123404 0.0652342044 0.00037512358 0.048241664628 -7.063768e-05 0.06578539358 -0.0934191136 0.000209684264 -0.00023557212 -0.0675008687432 0.087299767904 -0.07401754458 -2.972166e-05 -3.9156e-05 0.01522637224 -0.0845250732 -0.100077818156 0.05179476456 0.06023279758 0.126464305004 -8.68010844e-05 -0.0046740188 -1.5033e-05 -0.3536507904 -0.0003961022 0.00041823466 0.0156738108 -0.07976296003054 0.07037042709 -0.066256574662 0.00044531542 0.000383731818 9.224682e-05 1.37393202e-05 0.08901056856454 -0.0610574822 0.00340935 -0.00156055228 0.000257562 0.00019891214 0.00068365246 -0.24196788326 -0.0788688036 -0.058929906588 0.036195877742 0.27793172486 0.10289372392 0.00112161018 0.08671870766 -0.00050736918 0.0002160158 -0.02896900998 0.123422213352 -0.0007026206 0.10694005828 0.1349249612 0.000376244828 8.8073102e-05 -0.06319471042 -0.003839195 0.0470549786686 0.00018928286 0.05815746304 -0.04461776234 -0.0004058632 9.502776e-05 -0.15878855756 -0.0425284502 0.0610441023 0.0010793166 0.32383525348 0.135944042318 -0.00013463433 -3.50634e-05 0.08495666208 0.00077802884 0.01975075722 0.000128380972 0.042139384912 -0.2790032776 -0.037999423598 0.01112970454 6.1299342e-05 0.001327095894 0.00021619054 0.0743023886 -0.0307383781 7.27138e-05 -0.02025542263 0.001256636 -1.300757068e-05 -0.0001006527 -0.00028514838 0.0006932703 -0.05248570738 -3.4688792e-05 -0.03849380804 0.001841449 5.3375848e-05 3.7302086e-05 2.6768736e-05 -0.0003122736 0.027465002058 -0.001274673 0.02346679164 0.00015271386 -0.03174974513954 -0.00074350672 -0.07713743388 0.0019254462 -0.136360137 9.4705442e-05 0.0011585094 0.089781610586 -0.1198065013 -0.137295098856 -0.3519143406 -0.0008840975 0.1364137493048 3.03739999999999e-06 0.00035872366 0.0002859578 -0.0190205749196 0.0001413269 0.00945903 -0.1222353386 -0.00016668594 0.0009872702 0.0336807599644 0.00032364515 -0.0001217936328 0.004649757288 -0.2450401144 -0.00010604524 0.169887474462 2.569288e-05 4.4817192e-05 0.01123596554 0.19241498206 -0.00024760862 0.04411914518 -0.01175147 -0.042345388398 0.00026300702 0.000244703426 0.0016387919 0.03572568462 -0.0013222927 -0.00010264605722 3.788452e-05 0.0006244356 -0.3000717276 7.27940000000007e-06 -0.0001872898 -0.070743387988 0.062098476828 -0.0642729663 0.190787557436 -0.0249426209684 0.2054604488 -1.9648632e-05 -0.0510886559746 1.6789273e-05 -0.06870021654 -0.055478351 2.92836138e-05 -0.00056033914 -0.1025689122 -0.0029024196 -0.117428182548 0.00092355636 0.05165574195 0.0061509538 -0.00046469404 -0.001783509018 0.0346893204 -0.0401590953 0.0003776203 -0.03386165196 -0.0052628564 7.33358e-05 0.05065959278 -0.018370821 4.632758e-05 0.0004362352 0.223618309916 0.0196103912 0.1131821286 0.4718104196 -0.0033067502 0.00050735294 -2.493672e-05 0.24426025388 0.00054747576 -0.1858784469 0.07587095968 0.0009343412 -0.04453311 -0.06650631056 -0.0003965041 0.01945526124 0.0005847378 -0.02615976968 -2.58886e-05 -0.14419625504 -0.00827863036 0.00019603516 -0.076382525508 -0.18899026258 0.00312083434 -0.048463584958 -0.1224298986 0.0499015036 0.0030489302 0.05029002174 0.0673357778 0.17393235248 -0.00019146012 -2.32622e-05 0.063927086 0.2244248816 0.028435950254 0.00955468818 -0.09646461478 -0.0408808593 0.195160806176 0.0039446888 0.12208194094 0.07953767856 -0.09811221094 0.11404029346 0.0231113842 -0.002013347 0.0008286448 0.001330724596 0.15097793738 -0.00058997914 0.00103361428 0.000264776 0.0345680356 -0.08851168196 0.00032057778 0.00027506092 -5.57021e-06 0.000686322574 -0.1011676401 -0.00035797896 -0.052673727708 0.000173282946 0.03878025612 -5.453856e-05 0.0659752063 -0.02363202256 0.074064917706 0.00253175449199999 0.039624232462 -0.0740104396 0.1284417755 0.0611014922 0.12386090892 2.57149792e-05 0.0499440758 5.678821e-05 -0.0001483345 0.00016311832 -0.26935473818 -0.111653264564 0.00016703494 0.06429782052 -0.080676972742 -2.04136792e-05 0.0716655118 -0.00041713964 -0.0092696786 6.7353284e-05 0.0553696607444 -0.05427968932 0.0650068462 -0.34666055288 0.06265917844 -0.06496958106 -0.068428067066 0.0013192038 -0.00037258172 0.0074447632 0.0109168594 -0.0133552272 0.054111084596 6.137262e-05 0.09073620342 -0.0003298442 -0.043615687526 -0.001903271 6.769444e-05 0.025443921676 -0.13908719182 -0.01424662778 9.250156e-05 0.000464029394 -0.1117311996 0.0001555544 0.020754733888 -0.168069248548 -3.6733e-05 -0.0006997162 -4.0887926e-05 -0.2160108976 0.00068507478 0.03159435186 0.08283267143 -0.00357871354 0.0403602492268 -0.0004056395 -0.018464082856 0.110108956555 0.08688802762 0.000166364348 0.13202318944 0.176638906776 0.0671189856 0.00150440716 0.00043945261 0.0008695888 -0.00023549938 0.015637722 -0.0022450932 -0.0042538236 -0.0472056104 -0.00975590656 0.000508405 0.001091509802 2.2144232e-05 -0.0044276166 0.0855667786 -0.28049251372 -0.00211879956 0.001173807656 0.0007430996 -0.242336 0.003779016 0.015010292 0.0007879856 0.0002439796 0.00037926366 -0.0004931054 -0.013290479 0.0092534756 -0.000933844 0.0664907716854 0.00030762052 0.002532573 -0.006596374 -0.070036863 0.000139449672 -0.00048488698 0.15961037678 -0.0666917312 -0.12488639346 0.000236896238 0.0009390742 0.00397490206 0.000291357 0.000124324 2.2569624e-05 0.028676489 0.00019948818 0.000116328006 0.00012586818 -7.87837e-05 0.0005064746 0.04722022262 0.0018572322 0.00041063444 0.08786954742 -0.11837919 0.00048015102 -0.037246136 -0.000268930972 -0.00047318 0.005495303384 0.0105797398 0.000197821306 -0.003934549596796 -0.037519836 0.00606061 0.0074853206 0.0036055508 -0.0051453286 2.7703e-05 0.00084927532 -0.00654049088 0.06617136802 -0.00042384436 -0.0006720633 -6.70601e-05 -0.0069091666 -0.001220327818 -0.000106632412 -0.0009303937 0.000124806072 -0.0011303428 -0.00031048502 0.002696451092 0.001920013166 -0.000195951728 -0.00227559286 0.0076796574 -0.0023114072 -0.0003178846496 -0.00014073756 0.113143102294 0.0006073702 -0.17906075044 -1.9292304e-05 -0.3239207396 -0.084333941 0.000394396 0.13641276242 4.849932e-05 -0.00074614244 0.001166924192 -0.4046783096 -0.146897911196 -0.0042895166 0.044508505318 0.00257155976 -0.00049185114 -0.1011172728 -0.007959416 0.07985654094 -0.1225860246 -0.1393939146 4.1677224e-05 -0.00165811164 0.093603307572 -0.00275542472 -0.0011662486 0.10150789478 0.43034864816 -0.101804158704 0.0309911334 0.024311228128 0.02432747838 0.1993103304 -0.058059369306 3.443364e-05 0.2585221555 0.048718658 -0.08537139854 0.3769416592756 0.0002779486 0.000267994 0.00025557768 -0.1203602666 -0.02434156512 -0.00057480454 0.046176024776 0.0015761952 0.12741992836 0.139736014 0.1551446336 0.02991586728 0.00618019664 -0.0003296928 1.1664202e-05 -0.046081613422 -0.00055880306 0.07691813078 0.000169715372 0.000140666654 -0.0002656448 0.000112131904 1.6916582e-05 -0.1083316334 -0.0850670404 -0.000673778848 0.0003473837 0.1841818377 3.441522e-06 -0.00012028148 -0.07884636714 0.0767277257676 -0.001675534 -0.00330986 -0.0908414758 0.05945807374 0.105236084824 -0.0880478298 -0.124333177312 -0.00179527692 0.000201568924 0.0002000354374 0.000168388984 -0.0001501932 -0.001389012594 -0.006744129 0.0722459732 0.11007159926 0.0915272035 0.00582930538 -0.12232173 0.000133993064 -0.00909798199999999 0.00042525084 -0.0005953765 0.0476845462 -0.00057830926 0.06354461784 5.190028e-05 0.00258643264 -0.0698701756 -0.00737678136799999 -8.51846399999999e-05 -0.2088722120198 -0.00212991968 0.23612511726 0.011630744 0.00221024856 0.062940554526 -0.000774061 0.05163906932 -4.488298e-06 0.06905329736 0.00028041682 -0.26174556924 0.00357340151999999 0.000251362452 -0.105301949516 -0.07894078132 3.25944e-05 0.0003529652 -0.1826478222 0.081322943662 -0.00057484146 -0.000867034 0.10880046414 -0.02517029126 2.169082e-05 -0.1474399608 -0.001666794656 -0.075933586072 0.0001789724 -0.0018647706 -0.152444586 -0.2194685074 -0.09619658762 0.10236073538 0.06402263173 -0.12691192068 0.0004329969088 0.040112238812 0.02769044218 -0.00228830674 0.00013890958 -0.0019537972 0.20073587714 0.0006775156 0.0066018362 -0.0164292775 0.000305480512 0.0124430435 0.04931148794 -0.0794052674 0.09652663891 0.127186134066 -0.0329068973 0.0014321761 -0.0073994172 -0.00011663506 0.00015830326 -0.1535706718 0.0005635398 -1.1079274e-05 -0.06981356138 0.07298225822 -5.8521394e-05 0.00030552374 -0.0044826356 -0.0058190594 0.00065523444 0.059965434824 0.0003506726 -0.0312278638 0.0027941828 0.0012591526 0.00021420579 0.0006839574 -0.00014441296 0.00026881158 -0.083587740742 -0.160288320356 -0.12794925648 0.00474010152 -0.0990408064 -0.030897995598 -0.03413685736 -0.0802606330418 -0.05487098424 0.00011245812 -0.0798866803494 0.1198430096 2.6501182e-05 0.1665546855 -0.00051385822 -7.0316728e-05 -0.00046166032 0.08469304986 0.00111070272 -0.05902800433 -0.0332950896 -0.00747691884 0.04303561 -0.15520331448 -0.283943335316 -0.1488939415354 -0.0011186586 0.10340326216 0.00055332814 -0.0858402832 0.00126374202 -0.099693706292 -0.000477827238 -0.064552404548 0.000135191646 0.075122199868 -0.184781406314 -0.0001171157 -0.00375204946 -0.120583594232 0.0584791618 0.00056051002 -0.00766163832 -0.041592018 -0.0180171614 0.08401535752 6.70925e-05 1.100741894e-05 8.4090952e-05 -0.4130997092 -0.010532836 0.00038720888 0.053756321336 -0.0001987949 -0.071883933284 -0.0002087298 -0.0015196708 -0.2710354 -0.0078492074 -0.06961062718 -0.28371602746 0.00114927884 4.41213e-05 0.0003817192 -0.05018525484 0.017042544 -0.0347237406932 -0.07068922536 -0.113272030294 0.094792244782 -0.08576850994 -0.03748702064 -0.00032485446 -5.5516532e-05 0.0569141506 -0.0603786731896 -0.07665628874 -0.00710433839999999 -0.002110250481 -6.59683e-05 0.1174418902 -0.14773465354 -0.00253361556 0.00069149298 -0.15691779734 -0.00648538 0.070307948256 -0.0564871101492 -0.0004293652 -7.1187072e-05 -0.0811513490042 -4.57208e-05 -0.00014978392 0.045188583244 -8.878586e-05 -0.0583679762 -0.0023438704 0.03527961575 -3.8565164e-05 -0.0019104401 7.34652e-05 5.02338e-06 0.0006931834 -0.0007242728384 0.143559230554 -6.424004e-05 0.0008107014 0.0949253002 0.02201523896 0.059708900286 -0.008002692 0.000937315124 -3.166024e-05 0.06808512618 0.00281627574 0.05346236102 -0.00016340602236 0.08777710202931 -0.06931984816 0.0408029432 -0.14144054506 0.047370420298 4.865598e-05 -0.338827997234 -0.0012661954 0.02043082978 -0.076084237772 -0.126900590824 -0.001458379352 -0.0875821886 -0.02246072032 0.000251161722 -0.000102545966 0.033348519434 -0.1718565141622 0.05335957862 -0.29427729004 -0.00242189172 4.376434e-05 0.0644149096 -0.00020397578 -0.002219786706 0.002503965 -0.06703894336 -2.958288e-05 -0.04811998242 -0.25680462506 0.00046471934 -0.13973835196 0.04887549584 0.03615664274 -0.004991529 0.0645504453894 -0.0040767956 0.032682931974 -3.963906e-05 -0.03753218 0.00027475948 -8.0771286e-05 -0.087316915062 -0.0018420352 0.0453575914 -0.0194360448 -0.0019784664 0.07229406498 -0.085516905384 0.0893129849 0.101049974858 -0.006645014 -0.20194012844 0.053093137198 0.06453577298 0.14706628531 6.925905408e-05 -0.00013632109 -0.00442658436 -0.07466875128 -0.12523152506 -0.02488715392 0.1751365751236 0.05262593942 -0.0299775844 0.065948975 0.03927255984 -0.00173305336 0.0005683696 0.0003340034 0.00037394196 -0.0004937462 -0.078524732702 -0.0463510314 0.0557346424 -0.003306205444 -0.302167034126 0.088435102898 -0.429114220442 -0.00027831874 -0.08069928862 -0.02247201256 -0.082721396538 -0.0037956282 -0.0561056264 0.0875081686 -0.00085801568 -0.081414443 -0.03142024832 -0.0528578002 0.00035222472 0.0707410236 0.0366523842006 -0.2623728 -0.000403704258 -0.23029156486 -0.09075735358 -8.43309999999999e-05 -0.0775554438 -0.0639222698 -0.0062549334 -0.207952603602 -0.051736018628 -0.015318448 -0.18924352274 -0.262327438 -0.2516858102 -0.122176744928 -0.0518435052 0.1452863126646 -0.074246476 0.0004305696 -0.15501518828 0.112681184496 -0.18423415664 0.06738301266 -0.1949695344 5.61938000000001e-07 -0.0636791081 -0.0003450418 -0.080134053744 -0.00635535392 0.00109101918 -0.20576009027 -0.1226050754 1.5433404e-06 0.11802052084 -0.00100011858 0.0247674466 -0.07653521862 -0.1743219094 0.054358846 -0.0001057832 -0.0400689142 -0.02491500069 -0.04041644216 0.0637080248232 -0.004488116 -0.00031936492 0.09632820016 -7.453702e-05 -0.0010738425 -0.00034965544 -0.10094242946 -0.001310279 -0.2254022098 -0.0732450747002 -0.036482084 -0.00020580654 -1.6986412e-05 -0.24469958628 0.03326996898 -0.0992093542 0.0001369942 -0.0001209474 0.090337031524 0.115046235728 -0.097237644 -0.12501712122 -0.08284499074 -0.054397633 -0.0293900688 -0.11452339124 -0.18640583825 0.0502630963 -0.08323190932 0.04259814593 -0.0015817576 1.0176004e-05 -0.00232425678 0.0007455962 -0.05336393204 -0.05803263196 0.0606004078 -0.0003906682 -0.0537429468216 -0.070300630036 -0.049911291198 -0.2291494928 -0.0019874272 -0.27471269622 -0.03750399048 -0.0158129732 -0.000606140512 0.0009482166 7.9128974e-05 -0.000305327 0.00012883038 0.081728130332 0.13424055368 -0.00116092336 -0.00023713858 0.00354244794 -0.1390360328 0.00569535 3.7722554e-05 0.000161977104 -0.00555872439999999 -0.2060788486074 0.0001650796 -1.391182e-05 -0.0800309328 -0.06801832674076 -0.00231943986 -0.19952180596 0.0086587256 6.02409e-05 -0.18250605786 -0.0467207892 0.05267135488 0.00385026906 -0.07688243702 -0.0001633518 0.0037626794 -0.03362387026 0.00082357724 0.0002522996 -0.00100919074 -0.07761434514 1.596997e-05 -0.0887038841682 -8.739972e-05 5.6244336e-05 -0.08843980966 -4.2746026e-05 -0.0001936323644 -0.14619495703 -0.314599732742 0.035687899478 -0.03494507168 -0.00016075572 -0.22418264628 0.09996239156 0.029602635756 0.0014533492 -0.007425038 0.00019546226 0.04624038838 -4.1562093e-05 -0.09644052702 -0.11192099591 -0.02910630854 -0.200588219418 6.6415654e-05 -0.000797045322 -0.04791097418 9.894816e-05 5.4065734e-05 -0.0007466836 0.00018620899 0.0047024454 1.3470446e-07 -0.0472521596 0.02906340194 -0.07597056408 0.00110838594 4.256422e-06 0.077382620834 8.856274e-05 0.01733425766 -0.17787616484 -0.0657589247344 -0.1501111174 0.001212202 -8.2911344e-05 -0.050420225518 0.00058688904 -0.257971799782 0.00060046902 0.12798462868 -0.43296188868 -0.04045884868 -0.255722339686 -0.000679588574 -7.01206158e-05 -0.00210043451999999 -0.05869087432 -0.0028796642 0.083508207908 1.54498e-05 0.00034537518 -0.19119780028 -0.12300829054 -0.0699815886 -0.102933150911 0.08547303166 -0.0887683648 1.1097576e-05 0.03998184282 -0.00114083444 -0.000365455 0.038978474136 -0.050933264336 5.02895399999999e-05 -0.00090589938 1.405587e-05 -0.00179896362 -0.1548148982 0.00026380086 -0.23360441414 1.26303999999999e-05 -0.000867919278 -5.859478e-05 -0.0011351358 -0.09134593702 -7.50199999999985e-08 -0.00100600314 -0.339149417282 -0.09491653594 0.00210754988 0.0003743685 0.00115681622 0.1428446198236 0.05689872512 0.04571396916 -0.0032611992 0.1180430634 0.0484570142 0.00013902582 -0.234350559162 -0.0021638508 -0.0016539632 -0.0006300773 -0.0002220924 -9.8491124e-05 4.143836e-05 0.136429987346 0.224254780332 0.057781608268 0.0032225948 0.1266249066606 0.0007080082 -3.882892e-05 -0.11571477563 0.00204862928 0.00224016194 0.0001410984 0.00067617658 -0.2313023456132 -0.00169479906 -0.11256089992 0.11070425102 -0.0274804689 -0.06842520628 2.19720192e-05 0.0005473832 0.1315440352 -0.0008712758 0.16934714584 -0.06811370902 0.00016251126 0.1799551818 0.00165255526 -0.1024217384 0.069253873258 0.0677746008 0.04223569552 0.00310383796 -0.1740289524 0.0015023546 0.08584060944 0.0073621126 -0.0803884262 0.0365243784 -6.898986e-05 0.0109459878 -0.0534407232 0.14431991512 0.050851759606 0.16849986214 0.00068838936 -0.000850132800000008 -0.06908278328 -0.10657296163 -0.0731004978 0.00062323434 -0.08338337582 -0.0353834140276 -0.0299406191024 -0.191216769194 0.0014044192 -2.608834e-05 0.28179604482 0.000844104844 -0.066349251 0.149361530654 0.24778394736 0.052041684016 0.00985350660000001 0.1026669299 -0.03234186168 -0.022061635 0.012067725582 0.1060123464 -0.21302971846 0.2499268622 0.003176560202 -0.07167466652 -0.1066614814 -0.01197580954 0.0810786036 0.0545117596 -0.04727224266 0.03616369161 0.04882531638892 -0.0734548986 -0.00023980494 0.17027392132 0.0961941462 0.04135741136 0.2226271249 -0.24530516122 -0.03324312978 -0.25797374702 0.04693511254 -0.00097856427999999 -0.072318006754 0.16424672802 0.00028433758 0.08904337984 0.00037796828 0.00035451356 -2.285582e-05 -0.0903118964 0.0004638768 0.04529991668 0.075259174 0.0015680198 0.089518876 -4.27386e-06 6.689984e-05 0.0013878288 -0.000896089978 0.00125926854 -0.095675114732 0.00015989172 0.0526789914842 -0.17193479682 0.10494078914 -0.14514401599402 7.76544e-05 0.00022565368 -0.068944965 -0.159840218 9.2889566e-05 -0.0021509078 -0.000229660806 0.0001400542 0.06396059888 -0.2323113078 -0.15292531754 -0.28912814516 -0.0618283666 -0.11236058768 -0.00147524592 -0.00250931882 -8.29222e-05 -0.0008452006 -0.08922607294 -0.1450308858 0.057435756 0.000101881 2.652114e-05 -0.0011139042 0.1005326172438 -0.31270623238 -0.0413159228 -0.07194915128 0.0238123488 -0.00150794998 -0.06092418168 0.0001895328 -0.14891818238 0.0045848986 0.000230814 0.0016274913 0.058877108738 3.712214e-06 -0.00133315972 0.0498276962 0.0009056962 0.0006296078 -0.00077817466 0.020824173 0.0033147322 0.0012345776 -0.000908533618 -0.0739794174 -0.065886592964 -0.00028594086 0.0025024877 0.0926942823 -0.14767054567 -0.00060293634 -3.316932e-05 0.002222452 -0.10616659976 -0.0797105814 -8.560414e-05 -0.298290049896 -0.4323135593296 0.023455876 -0.3847714854 -0.0002848659 0.001284286 0.072988166406 -0.2672186 0.003275442 0.000375691 0.00034672536 -0.12010323826 -0.157874542 0.04193436768 -0.23758671244 -0.03385808096 0.07111404454 0.079027116364 0.0736489656 -0.00039341909 -0.0001266184 -0.000861006 4.284214e-05 -0.0056992694 -0.00199180294 -0.04153902862 -0.07268144188 -0.000430403288 0.0436056222 -0.00018842826 -0.1802873024 -0.04079077676 -0.0028837748 -0.04121539684 -6.60199999999981e-07 -0.01277176252 -0.00104073222 -3.977352e-05 0.0223138416 -0.001234349 -0.0323915482 -0.2377036368 0.000350098602 0.00169878412 8.446296e-05 -0.05774482794 -1.2363112e-05 -0.00053233968 -0.08093549612 0.001649655 0.00030928952 -0.22673107582 0.0503962460574 0.014850674106 -0.0341561250004 0.00229824516 0.0021766688 -0.0010564704 0.001039933717 -0.0005161938 0.001868774 -0.11465686996 0.08708061048 -0.0001334671 -0.08146769248 -0.06877926018 -0.120104849288 0.070560602634 0.0023888808 0.22189600494 -0.0628829898 -0.085376224 -0.0001298848 -0.194174476 0.0003515134 -0.0275060138 -0.0055689466 -0.05921573 -0.1746834892 -0.0004611793 -0.0487754572 0.0004492243 0.0003602045 0.0018035914 -0.1770381328 -0.0310496148 -0.0033289708 0.05904765386 0.0005417844 -0.003693282 -0.00069481842 0.00017703538 -0.00133384058 0.06760040436 0.22095386564 -0.00042734924 -0.0023494964 -0.068170645366 0.054848988658 0.22145758354 0.053303105238 0.22779196724 0.01123082314 0.065368074286 -0.0016530548 -0.0022078446 0.000317621 0.1823200812988 0.000152980396 0.0015333708 0.093671714924 -0.028331656638 0.00107583122 0.124982759 0.065502086926 0.39752572346 -0.037791038612 0.2848792 0.00040581902 0.00113431754 0.1590692173 0.00067826704 -0.17090534986 -0.000137754298 0.0673292309 0.0813259358 0.1227831048 8.873129e-05 0.16676080604 -0.03079203091 -1.0834558e-05 0.223893365998 0.036589261854 -0.0019873262 -0.0001413338 4.74489999999999e-06 -0.122462951 -0.1412686626 0.00010756088 0.000435934659999998 0.055065902678 0.09623010782 0.05441941636 -0.5023338553 -0.07621318762 -0.0029012946 0.0605029076 0.0006501757 0.00446507206 -0.00130704646 0.1099917769 -7.354188e-05 0.109488197 0.0129115878 0.0179724752 0.04509267612 -0.00102734898 0.0572377052 0.00048798222 0.1418149276 -0.00034376664 -0.00223618642 -2.2138114e-05 0.0545496531 0.01761688842 0.04819410344 0.11092212494 -1.594502e-05 -5.8153348e-05 0.16697138874 0.000301738734 -0.00217647624 0.0004911921 0.1102382796 -0.00539591576 0.001112914 -0.00404869448 -0.00075147 -0.0005383224 0.04446192878 -0.1309431246 -0.00057513904 -0.00199318376 0.0002385228 0.0007168866 -0.04552211792 -0.0005531986 -0.000122484454 -0.01451769632 0.0495301602 -0.00051060414 -0.2155233388 -0.0457079748 -0.05334653468 -0.00178812936 -0.2189080782 -0.0896194232 -0.0193192836 -0.0011334244 -0.0018891606 -0.043249072 -0.001436579 -0.0037579374 -0.04919920018 0.0068292396 -0.021432219016 0.0008569942 0.102458275 -0.0191258629 -0.0159519156 -0.002005972 -0.1638236796 -0.0034064114 -0.0019432178 -0.055037313 -0.002852436 0.0016392984 -0.0617956268 -0.00092807628 0.0006735164 -0.0003817038 -0.00145881426 0.000776728 0.0239686038 0.0674081648 0.0025627676 -0.001811046746 0.0496567684 -0.11498613826 0.0017754984 -0.0281118764 0.0042174018 -0.19414441974 -0.002298747 -0.0051985064 0.00060194452 -0.00151360514 0.00289449778 -0.0005574456 -0.1597291092 -0.139308156384 0.0033193796 -0.0024909642 -4.9835072e-05 -0.0010943386 -0.072818924604 -0.08517626406 -0.00013365126 0.065028712864 0.000285289704 0.115469079566 -0.06307174582 0.00010203413 -0.04281025588 -0.00417078864 0.19036913832 -0.22419376366 0.00053688118 0.013554568038 -0.06078001938 0.00045748988 0.0009962514 0.0019695544 -8.132526e-05 0.076724603792 -0.0002546016 -0.0004459998 0.0821283938 6.516638e-05 0.063467639162 -0.05845066102 -0.000333056458 -0.0005446566 -0.04215147254 0.00014306252 -0.04631802498 0.079971354844 0.0368919514 0.000643812 -0.0007258002 0.00392220304 -0.00127066436 -0.0604924617096 0.0019312494 -0.00061837528 0.000121037144 -0.06345318314 0.06805557266 -0.00648889832 -0.23912981588 -0.0694279748552 0.20388026066 0.059807882342 0.007370539 0.056616644234 -0.125243291 -0.06786410282 0.08729694018 0.0054764978 -0.3594146 -0.0544386928 -0.24717198976 0.000841172232 0.00878091932000001 -0.1755678 -0.040321195902 -0.163077054766 -0.0653721398 -0.152258297422 0.0908722076 -0.097576164 -0.0002012459 0.048126879566 -0.285064751 -0.07786070934 -0.000907049 0.0651481912 0.0461688137378 0.066034937782 0.0016463161 -0.106942604642 0.07587362374 0.213185910284 -3.00962600000001e-07 -0.0130682261 3.48915762e-05 -0.00064445564 -0.0002347254 -0.2411883912 -5.3116007e-05 -0.0012360724 -3.665428e-06 -0.03360709416 -0.00029190834 -0.055730638 -0.00030928452 -0.057561985594 -0.11077018944 -0.000486948102 -0.15469837194 0.00125228136 0.0021398474 -0.06260252182 -8.1495758e-05 0.046224156056 0.121801358068 -0.0975660506 -4.75914654e-05 -0.0011889966 -4.31686e-05 -0.223924901 -0.028397942 -0.00040720748 0.00262293132 -0.06563777338 -0.01305222666 0.033560365616 -8.12181e-05 -0.06499587 -0.00040712578 -0.06251296758 0.080071932888 -0.000102069882 -0.000433957512 -0.0026952082 -0.00627149518 -0.00049617444 -0.00061024142 0.00034154496 -0.0005207904 0.0494064762214 -0.0610577323 0.022194147 -0.0611559092 0.0003001484 0.00137572332 -0.00011689476 0.0013622084 -0.11160283738 0.00089330762 0.00123686754 0.00089574122 0.0481273388 0.01139265936 -0.0499595884 -0.17146764582 -0.0051242076 0.0049806444 -0.00054168042 -0.06749939674 0.00018768048 -3.87256e-06 -2.9641794e-05 0.0003353364 0.0414655108724 0.0610466550046 0.00072644462 -0.069327648658 -0.00015662988 -0.0815880488 -0.08234723994 -0.0367997174 -0.00012734656 0.04202246582 -0.15120635512 0.0015921344 -0.0042542264 -0.0045373268 0.06437367 -0.00097752208 -0.00012203972 0.023270609568 -0.001411670934 0.0758037886 -0.02334896232 0.005988916 -0.4195670098 0.00022193598 -0.1787930565724 4.0485616e-05 -0.000791881 -0.00012365878 0.00012508514 2.3182988e-05 -0.1177743766752 -0.00678362018 0.00025797184 -0.2403789211 0.0009805728 0.047325228486 -0.0270663916 -0.000396602378 0.0034363042 -0.0646190818 0.05196028694 -0.06121884678 0.000175633758 0.001662289 0.0001671785 0.037652925256 -0.0995091336 0.0513344833 -0.09671460708 0.0575582195 -0.0029660257 0.0563208554 0.0007943352 -0.05805378132 0.031650159636 0.00141977488 0.179128189292 -0.228062084316 -5.37665e-05 -9.86145999999999e-05 -1.3907238e-05 -0.00015755858 -0.2550059896 0.00036646214 0.01405798782 0.0630471570208 -0.09301731552 -0.00915392486 -0.01795668902 0.00542812014 0.06576737886 -0.0085675718 2.1104098e-05 -0.075189148902 -0.0003263622 0.159025679 -0.17571613792 -0.096395626 0.0514759083 0.05263814428 -0.012451442 0.000167366594 0.0001138013 0.0004794926 0.2201159066 0.00032227136 0.00034289596 0.0033325322 -4.80993606e-05 -6.16211368e-05 -0.00696744662 -0.1650939685414 -0.04767367246 0.0734737196 -0.00023117648 -0.0617414094 0.0016706282 -3.2225866e-05 8.557374e-05 -0.10392855218 -0.000329878 0.000159505998 0.00194957168 -0.0003447402 -0.0002361142 -0.1905776 0.0025311188 0.000519409 -7.0435564e-05 0.0009957786 0.0543018737 -0.0662189268 -0.13027504431 -0.0725415232 0.000121774008 -0.0001343566 -0.05011587196 -0.25888018278 -0.00024045424 0.09340087498 -0.00011402859 0.16387123514 3.0622358e-05 0.0526121988 -0.0578756808 0.12113913208 0.000694842 -0.070634693 -0.063926622352 0.19647805376 9.4214e-05 8.49516e-06 -0.11891208558 0.07216920486 -0.07891281098 -0.00099960642556 -0.07273071 0.0006269549 0.00068638214 0.067969087382 0.1353531147 0.0044323828 0.07437997612 0.00117901952 -0.00012947152 0.0072931975856 6.804562e-05 -0.004306805628 -0.00243710786 -0.0007184978 -0.0021515472 0.17238311344 7.6226832e-05 -0.058512539858 -0.124649654444 0.157385791732 -0.000845589 0.135610433648 0.09165431138 -7.509486e-05 0.074404920106 0.056790977538 0.06877272562 3.033072e-05 0.080952358464 0.000266631656 1.8192546e-06 -0.17315350786 -0.061011095906 -0.00014410385 9.48938e-05 0.082992338272 -1.3421958e-05 0.01543752276 -0.1334040398 -0.0037220086 -0.21546183142 -0.0634159578 -8.17517e-06 0.02290751302 -4.104632e-05 -0.0008046468 0.000751892 -0.0618604613 0.11072697686 0.00130678164 -0.0015242282 -0.026819404 0.0515091117068 -0.00020799154 0.0056843268 0.00076720736 -0.00066310292 0.0055497760948 -0.0001288352104 -0.153418333706 7.14199999999998e-06 0.036159697337 0.00013442702 -0.080727615102 5.0993662e-05 0.0385459294098 -0.000106758692 3.4327142e-05 -0.0016747582 -0.02648147018 -0.0805481428388 0.04036154438 0.05211583018 -0.00058685422 0.000170601338 -0.024454395658 -0.00026275252 -0.0001375808 0.1806711408 -9.09230000000001e-05 -0.068782260086 0.0767710474 0.05215883394 -0.0294364462 7.14568e-05 0.153951992164 0.0694596211 0.04039075504 0.1603629178 0.000156504012 0.15203410098 0.07893237534 0.00073955854 0.00019399122 0.14028107952 -0.0069773178 -2.240698e-05 0.0587243712 -0.00091036758 0.3623072716 0.0569195298 -0.0007777996 0.06775359818 0.14328851252 0.1465643971 0.099138262466 -0.025631795252 0.0625242021196 -0.187216841 -0.00157475288 0.070933179476 0.0006325516 0.055422095594 0.223037 0.131846722 0.265838087744 -0.072316621787 0.06662847812 0.05139837743 0.00046213772 0.0030347856 -0.08588038416 -0.03787547444 -7.283082e-05 0.059041865014 0.0002673842 0.107861429 -0.283952003978 8.079546e-05 0.00024543948 0.00023324962 0.2834982 -0.0007287638 0.11414836166 -0.000735862148 0.20750780078 0.15203059564 3.772021154e-05 -6.522874e-05 0.100243277108 0.08934244354 0.0715451132 0.21141535666 0.15694479406 0.163967681524 0.21466408652 0.46610214462 -0.038203817784 0.010672296 0.000659717192 -0.000488734 0.0011401868 -0.0002467314 0.00057859042 -0.072662757318 0.15410221578 0.0032214592 0.04296891812 0.09595910298 -0.000144615414 -0.0002027278 0.2140112154 3.69968492e-05 -0.00023560814 0.0347143067 -0.000449803 0.068903374436 0.05110733446 -0.039046004496 -0.0019101479 0.0795892860858 0.00054579 -0.0983965998 -5.707873556e-05 0.258208481394 -0.00044316265 -0.0280388754 0.0696291567922 0.001861892138 0.12378483634 0.0739101306 0.0840308185 0.055894530237 0.0011257928 0.13522381014 3.64840000000001e-06 -0.11203121684 -0.14334278622 -0.0004804542 0.00037768327 0.0013707496 0.2297612838 0.001459300466 -0.2314733924 0.1585317444 0.01272050963 0.00503561788 -0.1199553088 0.00847076292 0.164567436174 7.8620566e-05 0.001474570298 0.000634188 0.1510455781 0.0721314243 -0.00013828354 0.27660213128 0.2742828432 -0.12055820818 -0.00680934882000001 0.078533966034 0.0008406546 -0.0002692348 -0.0725411058 0.06974507616 -0.00016139826 0.086196438854 0.256802799422 -0.100406737984 -0.011725433 -0.00173889062 -4.456142e-05 -0.0415115171 0.0005217212 0.3916265334 -0.090248775934 5.731722e-06 0.016780294372 -0.0015786264 -0.000219276106 0.000772351274 0.32405951742 0.0431340714 -0.1115082133 -0.11578094376 0.093610466728 -0.08788422764 -0.02308356362 -0.01694207882 0.076215115826 -0.0878853334508 7.393966e-06 0.1342631216 0.066126459 0.16541013386 0.0841349428 0.0019597036 0.1491104006 0.0024623136 0.065478768 0.321405663 -0.03758737047 -0.000431655614 -0.1123519717992 0.0007529434 -0.04964170944 -0.00301376278 -0.016487404 -0.05503181146 4.69032e-06 -0.088748730744 0.07624924866 -0.08562144804 0.05613435530386 -0.123663947546 0.000171534552 -0.131174522608 -0.03984775078 0.0001112360202 0.40314935744 0.0020038032 -0.02340694276 0.10697860078 0.01009530678 0.36508542014 0.13285697682 -2.054952e-05 0.178372727 -0.05742330538 0.000159874536 0.05358100762 0.00138341402 0.01170493916 -0.1721086604 -0.039283333522 0.0665037678 -0.124778257886 0.10285257746 -0.071084970382 0.00123483844 -0.07054129524 0.1469414896776 -0.0347266220548 -0.0361696262 0.298549576016 -0.001411346 -0.000358614446 -0.00098846532 0.0005476106 0.061875644348 0.00021477746 -0.196603969498 -0.06384233134 -0.07819174379 0.044843746278 -0.0015889586 0.00058743 0.0231688406 0.001936618 0.15430025234 0.14796995046 -0.00216290164 -2.90538e-05 -0.01664621254 -4.588949e-05 0.00361602356 0.15549766524 -0.070477695224 0.08788775582 -0.039485989792 -0.21383267178 8.2842e-05 -0.020663148 0.08077767424 -0.2841017476814 9.2035312e-05 0.0005341498 0.0008357954 -0.00035486452 0.00149991776 -3.238938e-05 0.1141381032 -0.000820889 -0.00011398534 -0.0014224122 -0.000239402216 0.033613635342 0.0001025678 -0.001451752 -0.0032703656 -0.25041237094 4.3660772e-05 -0.000364862 0.04465203925508 0.000155017108 -0.04283157434 -0.031373212 -0.00440377218 -0.2593769182612 0.00023581336 0.12462136648 -0.0565485951 -0.000936935946 0.17081941604 0.00026912676 -0.0339811879 -0.00186888776 -0.08619496188 0.0066703095 0.00108486518 -0.21052238638 0.016682559 -0.2684463803 -0.17219423322 -0.18004124528 -0.1788191472 -0.01366092 0.064625964406 -2.26907434e-05 0.09344213176 -0.00015803732 0.052566498 -0.20128267024 -0.02297184874 -0.0004503696 -0.15876947364 -0.0063952374 0.0144586192 -0.000416559828 0.00207827502 0.11591363008 -0.0856376604 -0.169392929542 -0.0010639261 -0.0329357565 3.17403e-05 0.0017013418 -0.0606151242 0.0007543818 -0.28483198168 -2.62865e-05 -9.16892e-05 0.00026385634 0.01940909958 0.00029482362 -0.0449137328 0.07275340357 -1.381446e-05 -0.00362657208 -0.06923986916 0.081905114 -0.14234653092 -0.0294568352 0.00019593772 0.001243435 5.43486e-05 0.047975225986 3.6710642e-05 -0.3329182596 0.0706634006 0.000233089024 0.10526513344 -8.141328e-05 0.06923827138 0.0440987646 0.0768491317908 2.1707352e-05 6.4022e-06 -0.000607093845 -0.05727388662 -0.0093583048 0.0621767058 -0.0404188348586 0.00184110652 -0.00024371948 0.001683228 -0.0589910853428 -0.1826739939 0.0020792474 -0.11454335846 0.06707980898 -3.6208e-06 -0.18332354336386 0.0004200376 0.0126322246 0.00032441996 -0.000226816672 -0.055573021254 0.0063578376 0.0005694354 0.057916806 0.01213893774 -0.1324960558834 -0.0052909844 -0.2503355948 -0.000361317778 -0.203318890548 0.0008623166 -0.000229971 -0.146402782 0.00061215702 -6.5477094e-05 -0.07662018464 -0.13889557984 -0.000157004584 -2.161156e-05 0.00513952428 -0.000917813636 -0.00017743338 -7.873834e-05 0.103610871208 -0.00142162024 -0.1434859208 0.0009222314 -0.03004270218 -0.0737853006 -0.401321429096 -0.0035459862 -0.05924703594 -0.4774121851 -0.00221876258 -0.2813523264674 -0.0004718766 0.000112805998 0.07338035072 -0.16693787588 0.00042610342 -0.2814685398 -0.083177838474 -0.002266526508 -0.0006085644 -0.07828104602 0.0005747716 0.0699074002 0.0374709294 4.24674e-05 -0.0012795382 -0.10663813042 -0.0009372503618 0.055882713122 -0.0011747462 0.000173775662 0.0473901088 7.60712e-05 0.026035988012 -0.00011506768 0.00081184168 -5.12825999999999e-06 -0.00204493566 -0.0007778122 -0.0004667137 -9.82574444e-05 -0.03109003678 -0.0199231348 -0.043518268708 -0.20181803962 -0.10138523872 0.0613938134 0.00206025796 -0.0022779598 -0.00136472836 -0.0016082896 0.0059674502 0.0094092252 -0.0101975228 0.0006933834 -0.086561083162 -0.206182908 -0.00508620629999999 -0.00026590976 -0.334917308 0.09673990734 0.1288020662 0.00136255137578 0.0774224778 -0.12128678726 -0.005708236 -0.000878689704 0.00015983844 -0.003223414772 -0.0009216052 -3.67576e-06 0.00736401592 0.00032045408 0.054400883144 -0.0009048462 0.0764563856 0.000554598512 0.0034766114 -0.073665440166 -0.33640131652 -0.06287655264 -0.000282947924 -0.0210985314544 0.0007643286 0.003245641 -0.1133580114 4.42571e-05 -0.09632223084 -0.0002461242 -0.002114145 -0.28142854384 -0.013486626 0.000250268 0.0008292618 -0.004428196 -0.187779226 0.0016791382 -0.0002361974 0.01004822924 0.12205439782 0.11335250344 0.0007287622 -0.0015802112 -0.108310709 -0.00205664078 -0.326348404 -0.00161021614 -0.1378882746 -0.066142736 0.00469973188 0.09845785408 7.93502000000001e-06 0.06756781534 1.302416e-05 -0.05764837056 -0.000326273 -0.00030595226 0.00036134946 0.00169344408 -0.1535155514 0.25457370302 -0.1989424404 -0.1883446624 0.14950647954 0.00013342158 -0.000272516212 -7.52388e-05 -0.0497925870588 0.000292119634 -0.2017727994 0.0001504558 -0.00132341863 5.468408e-05 -0.02601244068 -9.0308e-05 0.0409360296 -0.00061392456 0.001027383018 0.00016920288 -0.000473129888 0.0029616336 0.0002613978 0.003023095602 0.037978146108 0.0625488798 -0.132206493964 0.06662574548 0.02110476289 0.18445543806 -0.00028097144 -0.018842396072 -0.039860017774 3.3682e-05 -0.0002316402 0.071321455658 0.000894824806 0.10852221414 7.143958e-05 -0.00108681316 -0.00155737678 -0.0016331264 0.06395082996 -0.019676710064 0.11680463432 0.077035489666 0.03567433806 0.05962789568 -0.17851695716 0.01393260788 0.02350151243392 0.0016089006 -9.54786e-05 -0.0016218498274 5.663907e-05 0.0449273805 0.0805192014 0.04936786911 -0.04282151982 -0.15646421248 0.00235559926 -0.000728673 0.0002387812 0.00076098598 -0.05914271244 -0.245833671776 -0.2230036262 -0.0821961654 -0.10289212162 -0.10096657892 -0.0023761778 -0.00035418032 0.11206485668 -0.09753270478 -0.00221642582 -0.05377350532 -0.06746277898 -0.211602683 -0.33336664072 1.698672e-05 -0.00205446984 -0.000256922102 -0.0004648264 -0.08355440434 -1.31822000000001e-06 0.00041248674 0.11638194305 0.174217512774 -0.0047436242 0.066787171041 -0.0007252956 0.00015143468 0.00048214198 0.07829467116 -0.075446406094 -0.156875009 -0.04168895344 -0.07280744986 0.0007124248 0.107777019038 -0.09048188526 0.065013236854 0.12355980518 3.847444e-05 0.04426366902 0.00956519911339999 0.11236966146 0.0016121432 0.0389477156 -0.00015976118 5.8603248e-05 -0.097526126 -0.0467222288584 0.137413300694 0.088771769348 -9.90518e-05 0.07779617326 5.141806e-05 0.18849064258 -0.00082770554 0.0003919502 -7.69631e-05 0.0067819634 -0.0041824192 0.0985770122 0.00027556768 -0.07668890006 -0.079031903 -0.0028061312 0.0552099656 -0.00444872128 -0.00282271284 -0.00172649836 -0.22583681206 -0.117745000424 -0.00715570424 0.00023138068 -0.0018001958 -0.0003135816282 -0.041567776588 0.0006820526 0.000337935 -3.345348e-06 8.82386372e-06 0.0020291956 -0.0028680758 -0.07373590882 -0.00347252228 -0.00148117072 -0.0039664094 -0.00025116558 -0.12326124586 -0.00030569846 0.20450686647 -0.0637539304 0.00015430372 0.141204395096 -0.00010555042 -4.633272e-05 -0.00016079058 -0.056922846 0.0321150726 -1.348834e-05 0.0024761154 -0.010906585 -0.00034931636 0.00322940026 -0.36012069 0.089238693806 -0.0010968896 -0.1340332904 -0.0005709996 0.000662968 0.004180869738 0.1936854051 0.1530146576 0.0848906808 -0.002417832476 0.00153753484 -0.0031012442 1.85820000000002e-06 -0.0185194113732 -0.00064733274 0.01227855352 0.001301356 0.0836739424 -0.00011985138 -0.25593141723 0.00045746772 -0.0007435756 0.000289713 0.0787755684 0.02634711487382 0.0931013326 -2.6761178e-06 -0.0004157468 0.0017345064 0.0010518066 -0.0004795174 0.0025571546 0.18908872552 0.0133954814 0.038404707954 -0.001447314726 0.0387045267 0.14167508434 0.0699440022 0.1088552783 -0.07990281026 0.00092379 -0.09634149638 0.0497712647 -0.20662817502 -0.0004791154 -0.08329191296 0.00037463382 -0.0006121036 -0.11190456862 -0.00075501496 -9.226726e-05 -0.00115035598 0.1141028737 0.0010707664 0.000333799414 0.0200101798 -0.18522528302 -0.00070006052 0.07857855344 0.000970032754 1.999558e-05 0.12095269608 0.0003439562 0.13697928759 -0.000325720206 0.0178804859 -0.14675307376 -0.05950413712044 -0.0904469128 0.0007977044 0.0014603394 0.00200552628 0.0914504172 6.99636e-05 -0.18806007312 0.00096044726 -0.13049218844 -0.02379321532 -0.1103114664 0.0023411922 -0.000503536 -0.12277669688 0.05972352387574 0.0918364946 -0.1575228412 -0.0071966298 -0.00010572734 1.20494803e-05 5.5611584e-05 -0.04357895368 -0.1425471393 -0.067100163104 -0.00010688112 -0.109266446062 -0.212869368 -0.0656094738 -0.19734944168 0.001435465 -0.00026568002 0.001833771198 -0.13485717665 0.0007856886 -0.10288734184 -0.2829953312 -4.88367658e-05 -0.08111825228 0.0009532872 0.07380210752 -0.06326420696 -0.0432777642 -0.001472254114 -0.034961419872 -0.0003222576 -0.0042160664 -0.012218963332 0.0010447118 -0.1642221878 -0.09552790172 -0.0042172902 -0.0001138215304 0.0056536034 -5.5579422e-05 4.97927e-05 -7.51086e-06 -0.2540247688 -0.206533553624 5.00549680000001e-06 -0.00026842758 -5.620064e-05 -0.04840885412 -0.12494324929 -0.04861436402 -0.12242937362 -0.0010457132 0.00042276562 0.000581448 0.0001224749 -0.000108751962 -0.06374347704 0.07104697602 0.090144560024 -0.2432040698 0.0038499344 -0.0858403924 -0.0007561198 -0.00028718486 -0.0031646958 -0.113961588078 -0.03649477375 0.000107260032 -3.4305354e-05 -0.2560226 -0.000901997112 -0.00072992478 0.0462109239 0.3206676325 -9.81812e-05 -0.0667582032 -8.188022e-05 -2.738382e-05 0.1280665392 -0.07508215252 -0.0200531638 0.0072846222 0.13215499202 0.3910054 -0.01893732654 0.00084565492 0.0745482367 -0.0002636182 0.11405600712 0.20760866552 0.0489440351 0.1433196566 0.00056063818 0.08183563488 -0.211596722 0.12313329264 0.342939558 -0.002233455266 0.0063147948 -0.015673086744 -0.067240289174 0.10306822678 0.251821604828 -0.0490440174 -0.184006307636 0.0014958676 -0.06547592052 -0.20301504754 -0.0003185236 0.143447699 -0.01985459806 -0.0007472774 -0.095592665294 -0.1089355922 0.08442369096 -3.3488828e-05 8.332951e-05 -0.00450151654 0.0733260143578 -3.041414e-05 0.12030644592 0.00066066746 -0.035010641356 0.17318607082 0.0012688446 -0.000637462702 0.0001836121 -0.0716442074644 0.0623053092 0.4316647596 -0.00013259478 -1.7420374e-05 -0.000102421134 0.16186731421 -0.07548416074 0.00045016212 0.049777174698 0.080305843388 0.001125858464 -0.00025151442 -4.16746e-05 0.19678593594 0.188692038 0.13328759826 -0.142820558392 0.158268854732 -0.05684826136 -0.002818945712 0.1106010153 -0.10338110478 0.0855120872 -0.0424565332 0.3510256196 0.0030475944 -0.022897546 0.00386028956 -0.09222108974 -1.7818838e-05 0.0720244854 -6.95318e-05 -0.0244670914 -0.06918456264 -0.1313944473 -0.06350938668 0.07287971012 -0.0003787226 -0.08682665492 -0.0006445382 0.030563771058 -0.0445175392 0.008006251 -0.1020104598 0.022446038386 0.07597323638 -0.078436739538 0.00112955492 -0.0006518778 0.0890650535876 0.0520135154 -0.032535431222 0.078791943142 0.05178665544 3.61769e-05 -0.17250414016 0.0635275964 0.089463652488 -0.07405344342 -0.03433479374 -0.0021565856 -0.00026928544 0.000108494748 0.0002296782 0.00013972858 -0.00055675974 -4.458702e-06 -0.07861488438 0.11096657984 0.0535948512 -0.225274201940058 0.0001895505388 -0.0006329651 -0.0254912689 -0.000142475844 -0.21473592766 0.00111260776 -0.26057056062 0.039183102426 -0.0062440592 -0.001049043 -0.01132760348 -0.001602054 0.001778183884 0.17452962968 0.004100600854 -0.1820847588 0.08660532854 -0.000400177 0.06488676822 0.0002592102 5.56764e-05 0.10532991742 -8.183574e-05 -0.044182914712 0.015749660766 -0.04350713678 0.00035964504 -0.173220888074 -0.014947186 -0.007232053576 -0.001500979595 -0.01041642352 -0.000800045152 -0.0003640442 0.0586050544 0.101865860632 2.55917998e-05 -0.047844606692 0.00168727416 -0.00078746238 0.159123885339 0.077346054748 0.00135196736 -0.092514102671 0.0706446082 -0.00164202884 0.01704639998 -1.814962e-05 -0.195390917692 0.000210670290000002 0.00871523796 0.0568092462 -0.1388019805 0.05973958766 -0.1612880381 0.00102908684 0.00080095626 -0.15923075786 -0.253614860046 -0.0522761366 -0.045203798342 0.00072632924 -0.03227232292 -0.15355892963 0.0051093138 7.52600000000019e-07 -0.000159589342 0.09448227266 -6.745504e-05 8.925064e-05 -0.000178666 0.0294765975 -0.1343843037 -0.2308636092 0.09869013512 -8.6309488e-05 -0.018876812 -0.1090060809 0.043397756222 -0.134978018218 -0.000760464626 -0.0008387648 -0.00029458476 0.116944583936 0.00080939492 0.1942106064824 -0.0026080688 0.00034519892 -0.1027510262 0.0636988684 -0.0007420456 -0.00033568872 -0.0492370305 0.0814272614854 0.01767163328 0.000115842326 -0.000133805862 -0.0012150192 0.0552077808 0.11611258372 -0.017438813238 6.6060834e-05 -0.019717587078 0.0751114158 0.000534009418 0.07103118378 -0.08543818172 0.00249509494 -0.10190218202 0.00023257766 0.0003717208 1.569912e-05 0.098550876 3.4806236e-05 0.09124816774 -0.2644393191 0.02390873672 -0.0136097986 -0.046700344854 0.04691631844 0.00017912512 0.000107651396 -4.7434232e-05 0.07547028104 9.46795446e-05 0.0161224278 0.0983432914 0.0697186759 -0.00140634952 -0.003805373 -0.00063308136 -0.08307563914 -0.0015168474 0.0495781894 0.04820213532 0.00048865904 0.000828684 -0.1027943954 0.06732407828 -0.096117004588 0.027870834168 -0.0340752508 0.04837214134 0.0923527893856 0.068291413 0.04864439346 0.0602312927 -0.1044216134092 0.11098371832 -0.0016685059 0.05386112866 -0.0001888798 -0.0416090918 0.03693052206 0.255266278 0.11588911924 0.13920186242 0.267747220312 0.007649964 0.0022583635 7.549112e-05 0.0755046778 0.17396694592 0.14672124532 -0.00564551328 -0.00017423652 -0.0031319866 0.0006721769 0.000152978 -0.1578605434 0.330128259 0.072669464 0.06873206462 -0.00083827896 -0.0001291726 0.000419527538 0.0024058254 0.1346327882022 -0.005539446 0.00079987608 -0.10548473734 0.078974151694 -0.0873769176 0.078895199512 0.0015381012 0.07030830868 0.06959513728 0.0006630464 0.086901581396 -0.0002731087 -0.04857177052 0.0001573988 -5.893148e-05 0.00860917460000001 0.2262099532 0.1600608001786 0.00020316376 -0.0926038518 0.0845392834 -0.05134490928 -0.027738317146 0.086841946254 4.57369399999987e-05 -0.08037478068 -0.03321721182 0.1619365418 0.10410829747 0.00148160528 0.10633656842 0.10316205566 0.00477850590000002 -0.0008079072 0.13203833874 0.00438583 -0.10338479086 0.4232149142 -0.0184688804338 0.08845520784 5.27508e-05 0.00105695 -0.064797035784 -0.0003382024 0.0030366192 0.0490201596 0.0001520932 0.061257062 0.002275337 0.06448544676 0.10719974378 0.000201196 1.1613688e-05 0.131655927026 -0.08886129726 -0.084658669384 0.052937080092 0.00044861614 0.0037819 0.0385715372 -0.2033143682 0.05475852788 0.0035999242 0.22751969238 0.165042183366 0.30162147746 0.071355123298 -0.05102718676 0.0038306644788 -0.029826472434 -0.07441643574 -0.003562072 -0.0011016421 -0.00180364422 -0.00024725296 0.3401791356 0.00302520886 0.0981421438 0.1246966542 0.14397264564 0.1393095539512 -0.051296441 0.320876790934 -0.04136922282 0.00135663396 0.128354234716 0.0002567638476 -3.452335e-05 0.08791151548 0.077437773048 -0.0218415676 0.00019638196 -0.000507878 0.0422372254 0.09555680196 0.00235333078 -0.00081626236 -8.62640000000002e-06 4.16712e-05 -0.1162754679 3.108765e-05 0.042883460858 6.9806378e-06 0.0003836246 -0.00019497874 0.04750763356 -0.0003210262 -0.00041885055 -0.000697793 -0.000362161379999993 0.00022650088 -0.00012498343 0.12900275736 0.00085028698 0.00023737656 -0.176250664652 -0.00030502938 0.0785728432 3.595112e-05 -0.000346191218 -5.55504978e-05 0.00015501782 0.2342230725 0.0001234942 -0.087126127202 0.151990856164 0.0006671906 -0.13785376144 0.06973738012 0.0891150546 -0.108341324704 0.0006054524 -6.02984e-06 0.000716685896 -0.00097484994 0.00168072234 -2.28244e-05 -0.00252883346 -1.83982e-05 -0.13086562912 4.95767999999985e-06 0.0001819876 2.82895e-05 -0.098989877594 0.150524399442 0.00226079564 -0.14502845142 0.03172422448 0.055659249278 0.0279715538 -0.109338045566 -0.0645651409764 0.06203339304 0.0046218416 -0.05668977852 -0.0064936508646 -0.0005062426 -0.00159686034 -0.0021775666 0.0004010701 -0.000245480196 -0.0009388474 0.055762089338 -0.066396529948 -0.00011571162 -0.099155306 -0.00161606366 -0.306136721954 -0.01743614876 0.073918749084 -0.0834819476 -0.0736565482 0.031123197116 -0.0010002962 -0.326748907504 -0.03840219521 -0.047930844326 0.001863682 -0.224447630706 -0.0035590402 0.02604887098 0.0021972888 -0.003752142674 -0.19434997458 0.029814788366 1.932107e-05 0.3035459034 0.1285765472 0.0028078752 0.1044483039038 0.2447241923042 -0.0005790985 0.001212163 0.00724963662 -0.283547907416 0.00018852852 -0.119113657962 -0.002582717 0.03061516098 -0.000971894444 0.0015504058 -0.0012254416 0.0338465714 0.06041409914 -0.00033192174 -0.05358412952 0.09382861938 0.000264015 0.0043890686 -0.027449012566 0.06810868071 1.97116844e-05 -0.00046524444 0.0019641396 0.045600548922 -0.06574203498 -0.02479553618 0.040430832298 -0.4263149255 -0.0006120038 -0.00029046136242 -0.04756005126 0.00121907554394 -0.09804027332 -0.041206804 0.13719260494 -0.003550746532 -4.24493112e-05 -0.060765581348 -0.12913634932 -0.065610484464 -0.171390404996 -0.150270228 0.0856621613 0.0956989378 0.0012135438 9.02364e-05 -0.0445480622 0.07695406892 0.070424232822 -0.10857533464 4.399e-06 -0.0003202069492 -0.2107000082 -6.16915e-05 -0.13417847622 0.0602197108 -0.120829453734 -0.149720301282 -0.11707257011 0.030856470626 -0.051614515356 0.0938763839 -5.94619599999998e-05 -0.129399805862 -0.4220689620494 0.0019045642 0.06241759372 2.340556e-06 -0.09313926028 0.041978496716 0.002592393974 -0.13351346348 -1.0894682e-05 0.10309837096 -0.0014475724 8.083833e-05 -0.18138955954 -0.1258880553 -0.0007774564 -0.0565566535572 0.0423470304 0.0004540638 0.0005006529 -0.00069390916 -0.45565000974 0.00011394976 -0.00039719678 0.0538575642526 -2.01565106e-05 -0.00053116018 -0.020819086 -0.12927246 -0.0017092652 -0.0666026247097 -2.41236694e-05 -0.0702568502 0.00214526326 -0.00058118067 -0.0060654506 -0.00011374505 8.349482e-05 0.001277549 0.1044495358 -0.01586683644 0.00075163078 0.0004106174 -0.0061458978 -0.00016162568 -0.00031535171 0.00034579246 0.0006629758 0.18297916284 0.04815489994 0.0036028692 0.2007530271 0.00032399696 0.00023310904 -0.0002235274 -0.001697581 -1.83688e-05 0.0500944257 -0.000243298 0.3687365844 0.222042789716 -0.040712063032 0.1332387592 -0.146121832218 6.1919e-05 -0.0062142932 -0.0178437500804 0.05897230244 0.18896294884 0.335711728 0.00334675654 -7.2494478e-05 0.42336616356 0.1846673451894 0.1707070726 -6.362032e-05 0.049579334 0.0851618806 0.048994500948 0.000361383744 0.1357577662 0.1083662672 0.000177730084 0.0018362642 0.2095486078 0.0002928573 0.130014704 -0.0004477456 -0.08948075386 0.0581771762 -0.092486296 -0.0004891120596 3.3237294e-05 0.06576872576 -0.0012036368 -0.00198569768 0.0002718444 0.083922077348 -0.0028818189 0.03462653954 0.0242039134822 0.0002208544 -0.0479194304606 -0.0601979916 -0.049213761988 -0.0072255692 0.00980514872 -0.00050367754 2.866926e-05 -0.0635059674 -0.06739250461 0.0691114754 -0.0280300258 -0.00639909026 0.00616727416 -2.3233338e-05 -4.9587586e-05 0.179524692198 -0.15165651876 -0.00052736006 -0.0036466848 -0.0574083988 0.0003170408 3.845052e-05 -0.2430565852 0.04860368546 -0.061955972 0.00194128026 5.999832e-05 0.13273576408 0.0476313381364 -0.22984644086 -0.01326776398 -0.0753427679 0.05352450864 -0.07155855068 0.05029936024 0.09294077682 0.057302295 -0.2553919585 -0.02433550778 -0.117136756 -0.1468376349 0.00061256834 7.38338e-06 -0.00367709532 -0.0011049598 0.001546469598 0.0010522816 -0.2658485108 -0.00069995712 -7.744308e-05 -0.03130504048 -3.31136e-05 0.09494257346 0.109948491474 0.22846669589 0.190972458396 0.00064044658 0.01436995956 0.00107283716 0.2090190348 0.0039165154 0.000750518 0.120681240934 0.068516555802 0.200842676132 0.00250492622 0.000409444212 0.074405240722 0.061220347 -8.73273e-05 0.0031362091 -0.00140911846 0.0010709184 -0.00034116488 0.045952200558 -0.0430606889242 0.0001935258 0.000429052616 0.185758038246 -0.05690483264522 0.18584432609 0.00095087254 0.080751615326 0.03357075072 0.070298893738 0.0009423472 -0.0772136942 0.089463501602 -0.0001598981818 0.052912904 -0.020144942 -0.0023010655 0.06053006774 -0.0802604899608 0.04203052782 0.1980582598 0.07753921072 3.8975134e-05 0.26023419138 0.0935033354178 0.159781681 0.0012106332 0.00211848926 0.04550043786 -0.20854796892 0.046992260468 0.04031800032 -0.14321338788 0.00330368054 0.285619467696 0.0885641481618 0.0617974872 0.1640873558 0.2235509875 -0.00150858144 0.26236920954 0.002151561698 0.2192176122 -0.000458624 -0.0017105128 0.1473437966 0.00203807408 -9.3525e-06 0.08196512214 0.0730715434 0.000582261 -0.1668243146 -0.0030896534 -0.0109927712 0.00010076598 0.0644741311336 0.12379245228932 -0.0707845407575 0.030421134884 0.15241798374 -0.11171736184 9.2605536e-05 0.2037848096 0.0379916258 6.558516e-05 0.0013670464 0.12233598902 0.316456451316 -0.06943574046 -0.0025075412 0.2642250206 0.205041319396 -0.0012207334 -8.090088e-06 -0.02412104782 0.1513332282 0.14016330398 -0.03926579154 -0.14466959088 0.1821860356 -0.00123728356 0.00099165692 -0.0955614645 -0.026876141 0.2688918514 0.188180388784 0.112151899012 0.11499402604 0.0397964702 -0.000535682907999997 -0.0002193684 0.097212115088 0.076716249738 0.00036416974 0.000126806702 0.1148581884 0.148361111 0.1488006296 0.015375672398 -0.050681687347 0.1634754764532 -0.00468176224 0.0125700652 0.08498510908 0.0005572528 0.268333208 0.2864178 0.35860443686 0.129060745874 -0.0530252917786 0.2280380703 0.24768663096 -0.00038152116 0.3716639158 0.09921984684 0.129236477414 0.1379439068 0.1430465368 0.2332741106 0.000276216764 9.3067774e-06 1.0951666e-05 -0.000208720022 0.1339730326 -0.055370504602 -0.0730465466 0.0298873367 0.11512100676 -0.195225311008 0.1427948302 0.23066034482 -0.0818552749768 0.20721811764 0.1219149402 0.20225986874 0.155352413692 0.12261680681 1.73536e-06 0.2268522472 -0.13971504678 0.033423489596 -0.032168886929 0.406178485 0.06211303558 -0.159264436348 0.000266780208 -0.066963675 0.111017917336 0.084752444762 0.1397839887 -0.0002769654 0.14831346696 0.0026514116 0.13403879262 0.237760001026 0.075106484276 0.213973126828 0.1130459622 0.255043744 0.071137257906 -7.55055999999998e-06 0.369766731 0.0018914035 0.0001181132 -0.052517154896 0.2352126107 -0.00341612912 0.1630183056 -0.062350694 0.18063084708 0.0001395724 -0.08848895586 -0.053452097898 0.0109194367 -0.0003369994 0.14048476946 -0.001116765868 0.0716370232424 0.0016334356 -0.00066964034 -0.02606119 0.2548464682 -0.03955195368 5.0824944e-05 0.00493058182 -0.012532618536 -0.02420145732 -0.0780069471898 -0.04650041758 0.17607053542 0.000248379 0.0008466852 0.00174652498 -0.000198351773999996 -0.05278840457838 0.29764068852 0.091042672254 0.04910496928 0.04550166726 -0.026949839812 -1.600584e-06 7.8830442e-05 -0.1089106877 -0.07721894602 0.0004705594 -0.07439002296 -0.00042662568 0.00084488912 -0.07254878594 -0.04444717788 0.0002327951 0.15412306722 -0.10089446482 6.706289e-05 -0.23421490726 0.054808830378 -0.0555542553 4.27540714e-05 0.003568058716 3.231666e-05 -0.0361078438 0.140529932884 0.0016661966 0.39479041112 0.00657507034 -0.00032520012 -3.19031e-05 0.04631279194398 0.14429373042 -0.1788978671 0.0002884782 0.00015940738 -0.10574990724 0.16239906787 -0.00289125382 0.26950775316 -0.00199553002 0.0568909993028 0.00100615366 0.00194847608 -3.004632e-05 0.00124958144 0.00276591286 -0.00029087872 0.1445232374 0.00325226678 -0.02176523858 0.04693122464 0.3228225845 -0.09769049782 0.000830906 2.33272e-05 -9.2462482e-05 0.124363399 0.05483506634 -4.4284322e-05 0.1257684442 0.005550992588 0.00035628644 -0.007725038 0.007929551974 0.148532919 0.00077050208 -0.002702346 0.000151131522 -0.187460550804 5.8903376e-05 -0.0748052308256 -0.068832235798 0.0522591512 -0.0007961472 0.1784703802 0.034352523736 -0.0055848736 5.7446424e-05 0.000271841526 0.0002197976 -0.00015981068 0.00158214578 0.0008048082 -0.04357298722 -0.115116135294 0.004480818 -0.0026240238 0.0007317518 0.0004643188 -0.12941573404 0.09935426236 0.176006355826 -0.048631163272 0.06573406176 0.03839622978 5.922884e-05 7.62561416e-05 0.0015197712 0.000697226002 -0.046856240314 0.0626081233 0.0325865476402 0.00051742514 -0.096153475462 9.792214e-06 -0.000145747 0.071563265 0.04957504798 -0.060409074722 -0.003784142 -0.000421973 -0.2370267706 -0.06695623464 -0.001808519 -9.993846e-05 -0.0001080882 -0.000796288978 0.000810971112 0.02395795 3.3640154e-05 0.00064274872 0.06276363616 1.912954e-05 -0.344278028466 -0.0098120062 0.05665587114 -0.357676968572 0.00036754462 0.001531722 -0.0765048156 0.1458852655 -0.001474219 -0.0016827526 -0.0034637126 0.04592091572 0.0001082104 -0.16572172348 -0.00199710384 -0.0052361138 7.18288e-05 0.068362367998 0.2699306929 -1.3317814e-05 -0.1085798318 0.08258263786 -0.0007173704 -0.0645890289954 -0.000790516 -0.00789273 0.0005834304 -0.0079687418 -0.00178123128 0.00011422094 0.00037188308 0.000122214996 -0.209874388387 -0.13769354226 -0.05876710814 -0.00024125878 0.0003571104 0.02457452884 0.1133904499 -0.000314279826 -0.0016402906 -0.001001439932 0.000226921978 0.047973595038 5.590704e-05 -0.1922643534 3.7722556e-05 0.00036784404 -0.0005601904 0.0010920026 -0.00087057256 -0.00115535028 -0.00835276 -0.267204781869 -0.10047965898 -0.049883263754 0.00014392522 -0.0955786246 -0.09854348268 -0.21485718294 0.0018529806 0.024846051706 0.038513476934 -0.00010803784 0.021350072112 0.0032307166 -0.00281360042 -0.04361293104 0.0015791792536 -0.0003906816 0.139743326112 -0.00026327294 -0.0097682354 -0.0421751774 0.00543510136 -0.0001481780128 -0.103082648566 0.004632869 -0.001037236192 0.00213282584 -0.06205293174 0.00052930342 -0.10820763962 -0.1463274426 -0.000322704016 0.079342780456 0.04350610152 -0.0893050828 -0.1999571936 -0.026249134 -0.0065791336 -0.0002360555 -0.33178030904 -0.0011324004 -0.15979738312 0.0494455716 -0.043292107332 -0.001324928302 -0.000155557 7.5196e-05 -0.189555154 0.0426409098 -0.0578023803 -0.103017968 -0.00073304567 0.00886643458 -0.1515942188 -0.1708910405 -0.0036318966 -0.00107969448 -0.10999198052 -0.00025021892 0.00010023398 0.0589956454888 -0.0029445078 0.0009212584 0.2205026541 0.02814831982 -0.0551877566 -0.027981011284 -0.0050086662 -0.0757222019836 -0.2252812356 -0.28176600102 -0.000432954 -0.0717591232 -0.002258616 -0.08224244832 -0.09860557264 -0.00026188638 -2.1504028e-05 -0.080468542796 -0.068090261558 -0.0439381596 -0.351791462612 -0.0770630758392 -0.047406883364 -0.34786398004 -0.339387692 -0.402648731904 -0.00187162838 -0.03080397374 -0.00035947978 0.0594212689 -0.00016711562 -0.06302761 -0.0008907787 0.0012350602 -0.1171610724 -0.04859913598 -0.07960951432 -0.022061525154 -0.00016660734 7.82744e-05 -0.415897498638 -0.00055458346 -0.00020103854 -0.037279531168 0.0001049602 -0.06139356498 -0.00079246884 -0.16408503216 -0.0132727988 -0.08221724922 0.02488853262 -0.1466227364426 0.0478832245 -0.0479440971 -0.122928837984 -0.2290448232 -0.0565903802196 -0.2455036178 -0.122508468746 0.00693200632 0.06340146462 0.00027333274 0.02183207064 -0.05709914298 0.28500517424 0.0590647778 -0.0001060557 0.0498529548 -0.00023620936 -0.001450712 -0.090774090854 7.437973e-05 -0.04058656328372 0.0892134527958 0.0008161 -0.172824372482 -0.0436017416378 -0.08340510514 -0.000165298186 -0.1365341962 -0.0009657704 0.08324781102 -0.00087612124 -0.03763739966 0.00212566646 -0.000275613656 0.1028169576 0.0003669726 0.16665936315554 0.11888237308 -0.0015011181 2.420828e-05 0.00102853894 0.161724454238 -0.0014505648 -0.0011461046 0.0179476804 -0.28845574862 -0.0813379411 -0.000240152 0.00030114776 0.066468008706 0.000233576848 -0.01989991948 0.013509590938 0.002766246 0.00819808928 -0.0338630967118 0.0008218154 -0.000512818 -0.005029630402 -0.000160127146 0.169924663648 0.00170896388 -0.092444629078 0.38578188458 0.0015508224 -0.0969295424 -0.1021480398 0.00077937164 0.0725190626262 -0.0003353176 0.00017158568 -0.0774753502 0.030308745878 0.00016842218 0.06091860634 0.0010908461 0.0678008816798 -0.031999688574 -0.00010560782 0.12156299694 -3.23427506e-05 -0.0051595144 3.56692638e-06 -6.549916e-05 0.3942572 -0.00014442686 -0.000677690316 0.10801086056 0.0011082038 0.039497153355046 0.000672167864 0.11320484494 -0.04798441974 0.16054264704 -2.30312e-05 -0.000532032 -0.0828382775808 -0.23583100498 0.08002507732 0.1277288478 0.088520628096 -0.0004375412 0.0020662414 0.11913649308 0.104675384228 0.000182681755 0.109221603514 0.043963152668 -0.05398684834 0.0001204066 0.16960376776 -0.001194711566 -0.150037168518 0.36387720644 0.04380800164 0.0010845192 0.0007808712 0.06286699322 -0.0873649738588 -0.00180222656 0.0016204134 0.00028416356 -0.0595393831 0.10667110154 -0.0163596958 0.00050800366 -0.15685281354 -0.000142028392 0.12894234326 -0.10294755569 -0.1135078044 0.00032789806 6.31744e-05 -0.002722158 -0.0011551336 0.00751616846 -0.086463322338 -0.17456972268 -0.0603488411 -0.00060423108 4.0632154e-05 0.088162472 -0.055181318 0.207316039432 0.1248748834918 -8.29691999999999e-06 -6.6334414e-05 0.21387038124 0.0414498146 2.635862e-05 -0.06195556356 -0.08895156825964 -0.0003134188 -0.00142371898 -0.00061172238 -0.10920366084 -0.0227665154 3.870264e-05 0.00049252664 6.7854494e-05 -0.007949965 -0.002686690522 -0.05704618797 0.00092943552 -0.0011196674 -0.0002177076 -4.1906443e-05 -0.00019245914 -0.0016479896 0.05635869231 -7.719e-05 0.0002439309 -0.0688839119 0.0046125612 0.03379206662 -0.000129050348 -1.4924298e-05 0.0004253056 0.0001444362 0.0026761781 -0.0006516294 -5.99084e-06 -0.0611329988 0.16792180486 0.2102482028 0.00859482732 0.001851608 0.03571332098 0.00012457862 -0.0530481542 0.083762320256 0.386649963802 -0.0001243967424 0.071329512978 -0.0001941198 0.0916171492 -0.000110343 -0.055621923 -0.000102319562 0.00014366373 0.000204740718 0.00021460542 0.08811146978 -1.41302608e-05 -0.0068930311 0.10453725324 0.04445935594 -0.000158930508 1.9629826e-05 0.00059075774 -0.00216770066 -0.00010072708 0.0014417 -0.0071866012 0.001523736528 -0.001806377 0.05845574722 0.002401085004 -0.00130573038 -4.2324214e-05 0.00014724884 -0.0002390004 -0.002029788662 2.72412e-05 0.032959075172 0.048906546152 9.213644e-05 8.03200594e-06 -0.053343058644 0.066774483464 0.28064998718 -0.068825804278 0.14989121276 0.00011555682 0.0012970934 0.0717995925778 -0.02158600022 3.232838e-05 -0.0205812165 0.145111986256 0.000487493 0.0017569428 0.0959441604 0.0009937902 0.14827242348 -0.06431588658 0.00021780392 0.00158984382 0.1894933653668 0.2249225078 -0.00053054958 -4.7926286038e-05 -0.05909417488 0.08030176326 -0.00198761857 -0.085065873436 -4.916472e-05 0.10024446232 0.108268597606 4.5372976e-06 0.17466825344 0.0081904794 -0.000254282564 0.02075575092704 0.05824492196 0.00015251812 -0.0027431353 0.002989836802 -0.0489232506 3.81763534e-05 -0.0074081112 0.0086015034 0.01523460446 0.0364738202 -1.998518e-05 0.00077878972 -0.00431291212 0.0999051931 -0.215315606 -0.00013245266 0.057622930884 0.064171158816 0.0027085618 0.00030696034 0.04086656774 -0.10254315392 -0.07667741898 -0.0395641816 -0.000928550498 0.0510313764 -0.105117280154 -0.08290961148 -0.00171981756 0.030778127992 0.0007349556 0.00153544414 -6.595172e-05 -3.549036e-05 0.000450528172 -0.00071592014 1.68127256e-05 9.83076212e-05 -0.04955977294 0.0065139634 0.108112459 0.0403220468 0.28371358274 0.020625842 -0.09692260098 0.0002224134 8.64674e-05 0.051746878194 0.0850698426 0.00154683439999999 9.46672e-06 0.1628901909 0.04889158554 0.00052166026 0.000394488546 0.0725504079 0.195665413394 0.1152185426 0.160844027864 0.20987321931 -0.14293516064 0.2183488598 0.0073943796 0.07633942402 0.263501703378 0.07740608904 0.1168162748 -0.02618657692 -0.03368952388 -0.0004948444 -0.0490310579506 0.117512402318 0.06071532772 0.064884005 0.01279254748 0.13439340448 0.07413601516 -0.0865379348 0.211874272624 8.1333382e-05 0.025618415242 -5.319036e-05 -0.0002200939 0.0699135690458 -0.04473719912 0.0007880438 0.0007706566 0.00018242466 3.7316132e-05 -0.00449957706 0.0005734014 -0.00622416048 0.05975955096 -0.000112527806 -0.001883268 -0.02821068199 0.06932343602 -0.091135385498 -0.12904964912 4.23548e-05 4.92014e-05 0.04532246376 0.0005374124 0.00019641708 -0.03911666726 -0.00049545122 -0.1004915323 0.002108484276 -0.0102589216 -0.00815430138 0.0023870766 0.00076201102 -0.07594532442 0.00043262322 0.05500052404 -0.0687909058 -0.0004624246 0.00017457086 0.0016591164 -0.0596750468 -0.073972564 -0.0001197536 0.0001695422 -0.00302256702 0.000439082 0.00427414405999999 -0.00543820448 -0.07307905068 -0.019132206 0.02923946916 -0.002353155806 -0.0007199658 -0.0006061682 -0.00045158118 -7.2760106e-05 0.00026954782 0.052347264375 -0.00069378604 0.00012132102 -0.0015441648 -0.0966761266 -0.05380648248 -0.0612361883 0.00018140486 -0.00012200658 0.0020640206 -0.0006451564 -0.0011142956 -0.006795314 -0.059457986 0.00010679872 -0.00023907328 -0.206460439 0.12244505162 0.0011070674 -0.003861604 -0.001792149426 -0.0002242492 -0.0007351926 -0.00682269532 -0.00023941856 0.00041005242 -0.00087933938 -0.001155459 0.00089280634 -0.26061066 -0.0005792956 -0.06530823902 -0.07481810822 0.00349944356 0.1040570498 0.000192780528 0.0048001266 -0.00021079994 -0.0701890101 -0.1144782466 3.06623e-05 -0.05035641816 0.0007007811 0.000100812582 -0.0024005576 -0.000124836934 0.1185861226 1.385756e-05 -0.09021200909 -0.15462417636 -0.000394363016 -0.0266335625 0.1131991952 3.5279052e-05 0.044221266684 0.053634402374 1.7529806292e-05 -0.060098047422 -0.0001404837176 -0.000265078 -0.057960058024 0.00099375426 0.13142458442 -0.02763824698 -0.0638198316 0.0052304338 -0.00563661211999999 0.07043741 -0.0001031233 0.0431242287 -3.211468e-05 -2.27964e-05 0.00069256844 -0.003109412 -0.132066447 -0.0878744873 -0.13087961052 3.1282504e-05 -0.00134963374 -7.882512e-05 -0.154392784794 -2.90714326e-05 0.000304784008 -0.181982525508 0.0002273032 -0.0098861002 -0.00802520088 -0.0009559738 -0.1215910974 -0.1049917145 -3.0610986e-05 -0.0001366121 -0.11389086002 -0.20707919394 -0.1950354727188 -0.39126869954 -0.00089258298 0.000116465392 -0.0007237174 -0.1143069328758 -0.000237581566 -0.0868983018478 -0.00111978986 -0.062839718 -0.0963529224 0.13832468128 0.06558777326 0.001190786 0.09153739494 -0.00076714768 -0.1452141499 0.0005356144 -0.129363804036 0.004169316 -0.21213152192 -0.1014027922 0.0361369015 0.11952884254 -9.71904e-05 -0.0043817094 -0.06841486916 0.05249306545 -0.050943071585 0.1510630346 -0.0655228734 -0.0892176719 -0.0078260906 -0.12490896594 -0.0882226478 -0.076240726496 -0.16815091378 -0.094617531 -0.0814518192 -0.19472395 1.483058e-05 0.0073909708 -0.00135037542 0.0003716288 0.0003037487 -0.17985143596 -0.001910078 -0.095401044628 0.0522155702 -0.391913950078 -0.075610908 -0.0002068546 0.138532237 -0.0019008432 -0.00047380082 8.1269326e-05 -0.001407962 0.00083462742 0.00730504858 -0.109161537 0.04401613279 -0.3285288 -0.126082028742 -0.03449513949 0.0006835384 -0.18658860588 -0.0778656926482 -0.001032203046 -0.00037513034 0.00056030226 -0.0002907707 -0.041978480878 -1.97665498e-05 -0.0505309358 -0.00679358418 0.057018946 -0.11107495538 0.0005517126 -6.4403414e-05 -0.034930116076 0.0006408048 0.004964659038 -0.11473364786 0.027769004 -0.089060926822 -0.006595546 0.07619930396 -0.00106075746 -0.01781051794 -3.625719e-05 -0.0002176982 -0.0007268361 0.0001906362 -0.00101716004 0.10837219244 0.00073119922 -0.031116478 -0.00026639172 0.058996967046 0.09098117042 -0.0048459304 -0.0011281746164 0.156887504276 -0.03059874074 -0.0634300566 -0.00149798158 -0.29935154822 -0.09338748024 -3.3617288e-05 -0.0010747226 0.0016672627 5.70251e-05 -0.11722338096 -0.26782128746 -0.0004061284 -0.07819392334 -0.0559579736 -0.08994368814 -0.021358964714 7.84182e-06 -0.19806183406 -0.029625366 0.0007161442 0.04230241734 5.58475400000058e-05 0.0017214431 -0.01533336642 0.12191074702 -0.4236288 -0.0112203114 0.0015614208 -4.2160017e-05 0.04836156738 -0.00089662516 -0.0027743792 -0.0264507473 -0.05674087818 0.00255608734 -0.0796744692 -6.2514908e-05 -0.022519731602 -0.0017252638 0.002382432 -0.227857983952 -0.16812693164 -0.003460772 -1.47375544e-05 -0.00183336 -0.00297628318 -0.0038272428 -0.005469238 -0.0630531284 0.0083074408 -0.00052026494 -0.00160346084 0.00254746072400001 0.004483478 0.0006717824 -6.752994e-05 0.054128243706 0.274152735622 -0.1012900913 0.10977124594 0.0011726308 0.03995720338 -0.1282420876 -0.0008293166 7.04044e-06 -0.0004618368 0.00108602654 0.03681658217 0.00723446976 -0.0024537464 -0.00033306516 -0.0128484018 -0.00027417564 5.18056e-05 0.09208274698 0.0016765368 0.0006293176 -0.1129914886 0.00044768958 0.01224041094 -8.114092e-05 0.09824322112 0.000631251982 -1.3485e-05 -0.00026388454 0.190523179464 -0.0678111459606 -0.125339652938 0.063488118 7.6281192e-05 0.1796819233481 0.00086797678 0.129147944716 -0.0003552592 0.1527265641 -0.00809766755540001 0.0004793853 -1.7514e-05 0.0630959923 -0.1181954104 -4.902778e-05 0.0149854666156 0.134031840428 0.024906356796 0.0038097198 -0.0001208422 -0.00282174942 0.000201750052 0.072803345134 -0.04005123468 -0.000110180578 0.000538694478 0.3078042586 0.0017599168 0.0003270877 0.00022590716 0.1231794024 0.032005567 1.800261e-05 0.056832307084 0.000786391016 -0.06620526094 -0.17378617506 -0.0001236936 -0.0028116998 -0.3201594 -2.0535729e-05 -0.001504594 0.1327255433 -0.0003026064 0.055006309 -0.064471929344 -0.0001901804 0.00139606124 0.001016190682 -0.0010488354 0.12455743218 0.0002604285766 -5.879848e-05 -1.79788e-05 7.487298e-05 0.137767542234 0.00263329564 -0.0815483283518 -0.03150403402 0.095736158254 -0.0498453252 0.0479806850844 -0.000505830438 0.015976331708 -0.00871453429999999 -0.0010749346 0.05278577792 -3.859516e-05 0.085322923713 0.000247115068 0.000193811256 -5.5019264e-05 0.0005062751 -2.1131194e-05 -7.9691146e-05 0.0005552654 0.2404175038 9.47419999999996e-07 0.1401751648 0.0432780817862 0.00106017108 0.0273299328 0.042302392874 0.19881935542 -0.040436280414 0.00277603918 0.331429755326 0.12012458774 0.0758890250558 -0.0001215059188 0.19349626368 0.00113413246 0.00885829852 -0.0002188357 0.17305482104 0.2364109070064 0.00438339296 0.0749750696576 -0.00074877154 0.0008028218 -0.032376451338 0.00529486 -0.155786504718 -5.2890102e-05 -0.0057318664 -0.0004592438 -6.53967358e-05 0.039179890524 -6.324634e-06 0.114163668814 0.05293243622 0.002179832 0.0006672216 0.0020210394 0.000469330134 0.1355644364 -5.668884e-06 -0.1023529184 0.0001418702 -0.012794536 -0.0024353048 0.02025520612 0.01841677404 0.08951095792 0.00081885932 -0.0182242554 -0.006575974 8.337316e-05 0.160154193146 0.0014351696 0.00015104342 0.07916913312 -0.03528987894 -0.00608368027602 0.066077970258 -0.140690601932 0.180444413674 0.0560670187 -0.003315598 -0.0512193015328 -0.112500838138 0.0710092103 0.10438104418 0.082131201658 0.1023117433 0.185363888478 -0.000219742 1.603426e-05 -0.07068251994 -0.18785958328 -1.301024e-05 0.083347305322 3.87952e-05 -0.0003078939 0.0002892882 0.030684938412 -0.088900042 -9.302042e-05 0.00086886102 0.0008618158606 -0.0845512873398 0.0139821458 -0.151734779742 -0.0001880166 -0.172086387121 -0.0009898318 2.26448000000002e-06 0.20469867336 0.0461127756 -0.1272001688 0.09994054296 0.200693451912 0.040681856214 0.1468125624 0.12789796486 0.00046087384 5.54924e-06 0.00128131308 0.28958296534 0.00035629424 -0.0075037264 0.106763158414 0.17620854316 -0.046137537962 0.20187101088 0.3398160538 0.0352662482 -0.0926534194 0.0599459101769 -0.036938924844 0.0058036986 0.1100821757684 0.0569604129 -0.1180319546 0.31497008672 -0.00428885884 -0.0098085549 0.0001835612945 0.005355987134 0.0001839194 0.029853647 0.0651397631452 0.0175179238 -0.081531565374 -8.024714e-05 0.001473183094 -0.00019700464 0.07499590028 -0.19426648866 0.00316709254 -0.00130008564 0.105745316348 -0.135245064012 -0.00100653782 -0.00108122122 0.137108110098 0.20455195387 -0.0006709312 1.5411682e-05 -0.000837508 1.3378035e-06 0.0843766248 0.0009070888 0.0596028226 0.11512761242 0.0165240116 0.10264843618 0.060012006 -0.01212943952 -0.05284074596 -2.70049556e-05 0.001290791716 -0.00034130204 0.00041321306 0.072828870024 0.1015389076 -0.0015943608 -0.117523756322 -0.12035261776 6.58160000000001e-05 0.140232598 0.038814602454 -0.000124415636 0.04321897172 -0.07574432942 0.0009449596 -0.000657294083 0.0002582243 -0.0004766521 -0.045879012 0.116842040344 -0.06199717094 -0.208571732204 -0.001966065 -0.2666324843 -0.051507949798 0.00259793336 -0.06987061914 -0.0553969824 -0.0029908598 -0.00031901628 -0.0028943756 -0.000113476274 0.00036199138 0.0006174614 -0.03612810402 -0.0026573578 -0.05141266986 -0.04304191938 -0.1646145882 0.00247445056 -0.002298865 -0.00205735364 0.07307020382 -0.00017460756 7.665588e-05 -0.01700743764 0.00120043172 0.00451711524 0.084263920398 -0.064112820612 0.053146573114 0.087891151904 0.087825089772 -0.14807093389 -0.00094713582 -0.00156166348 0.0002732028 0.0002029902 0.03480637424 0.00045866606 -0.0452375700454 1.969944e-05 -0.053944646 -0.00018691212 -0.0774650032 0.07324564046 -0.272342659042 -0.006851504072 -0.0056094972 -0.33604503126 0.08834347794 -0.0582631798684 -0.0010346532 -0.0032315118 0.05550229198 0.00045559492 -0.08681225478 -0.0011631878 -0.151364944 -3.3651388e-05 0.0075913214 -0.1293392645 -0.17808036858 0.0034420994 -0.0010063146 -0.0837012612 -0.1059396374 0.0676131108182 0.07914031056 0.074868278488 -0.0618464553 -0.0001707942 -0.008621504 -0.00227394679999999 -0.00088281382 0.05520174466 -0.00033726394 -0.1486023074 -0.254842882318 0.071842098 3.392757e-06 0.0003569662 -0.0003190072 -0.033075848882 0.000137240958 -0.000342578376 -0.000125955626 0.029807802884 -0.28651061072 -0.00393185274 0.030346857 -0.11642148054 -0.0004616922 0.0006011024 -0.00090335366 -0.0364128358 0.0002674765718 0.00020053156 -0.119215844 -0.0031755552 0.00128035057999999 -0.00050103928 -0.079936613 -0.00012079455006 0.0001350472 -0.0003941916 -0.008065989444 -0.000414592 0.081457903622 -0.20066317068 -0.26035982212 -0.10188168426 -0.1934147026 1.8866434e-05 0.057478907668 -3.254848e-05 0.0773446054 0.000374909 0.000323782 -0.0009336782 -0.0038790498 -0.30887248356 -0.00291085178 -0.007832525 -0.20056466522 2.954502162e-05 -0.045792261954 -0.0398504792 -0.145544594912 -0.0113186496 -0.00094511286 -0.00930381956 0.00250679 -0.0597389726 -0.382564153208 -0.00274054994 0.10307671564 -0.14100205848 -0.00030531022 -0.0675405041 0.048863146814 9.4541294e-05 -4.30748e-05 0.00032620566 -0.12056205778 -0.266412944 -0.00296815132 -0.4032242838 -6.434418e-05 0.00048711594 -0.238196462412 -0.05166938522 5.33555438e-05 -0.218681407496 -0.00244102160399999 -0.147718085976 -0.0002304202 -0.0665026869 -0.074303980452 0.00012684418 -0.0013875034 -0.000114137882 -0.00133789 -0.404359891606 0.046955459506 -9.749858e-06 -0.03692176776 -0.0449389728272 -1.98853946e-05 -0.01095853634 -0.0703997284518 -0.08241670874 -0.0179466128 -0.166053398 -0.0027164392 -0.06094202764 0.00033305674 0.000151700428 0.05508439644 -0.072629678236 -0.08761775378 -0.09244582176 0.0473137062 5.0624956e-05 -0.02182234306 -0.07717886552 -0.0748968134 0.0005506464 0.0690263336 0.0004655422 -0.227444571852 0.00039811182 -0.13677730696 -0.00022684983 -0.0001487226 0.0151721687 -0.217977876756 -0.06123167172 -0.26250337896 0.0658960314 0.0500107081 4.451474e-05 -0.00105403776 -0.09664694806 5.83333e-05 0.000200837858 -0.0037448908 -0.091990889801 -0.10324614676 -0.2720532816 0.03726524808 -0.027120625 0.091402403854 9.92906e-06 -0.0012206944 3.3312476e-06 -5.947272e-06 0.05145517492 0.09387971949 1.7603502e-05 0.00028404472 4.8898276e-05 0.0005503938 -0.34998269818 -0.30965661314 -0.04303245316 0.001200883408 -0.136570831939 -0.0012115088 -0.000273106 -4.5957e-05 0.04844384842 9.75499999999998e-07 0.0012888253 0.1287785348 -4.793092e-05 -0.03569672418 0.05413213168 -0.0828202751604 -0.0046697182 -0.00256496576 0.00894502786 -0.08404061277 -7.4372746e-05 0.201271081912 8.72093999999999e-05 0.000681430078 -0.00094322168 0.000192954 -5.993595e-05 0.00020182356 0.2900398078 0.11597602764 0.2723988442 -0.05036759412 0.0615444432246 0.00079243284 0.000337596 0.00016253344 0.136939636692 -0.041003965538 0.149661988428 -0.00040412914 0.000108725736 -0.6109662107601 -1.100708e-05 9.5891064e-05 -9.1125098e-05 -0.0002916957 -0.041622336002 -0.1722587719592 -0.0765089804 -0.03762877858 -0.00011192636 0.0037536506 -0.0140617232 0.0018694676 -0.145014476738 0.05317109592 0.0863277061 -0.178011711004 2.398426e-05 0.00207586634 -0.00061615064 0.0003152258 -0.0009641364 0.1538927786 -0.132035222502 3.2455888e-05 -0.01668069882 -0.03781684948 -0.0027997762 4.4780282e-05 -0.12868546168 -0.00460643732 0.115965430768 0.0076298846 0.0927156401182 -0.076322168252 -0.0014887053758 -0.123661900946 -0.4745204353 0.00023310312 4.6132032e-05 9.359982e-05 6.5290342e-05 0.08883633686 -0.02304523842 -0.01777978546 -0.0182235466 -0.03819161008 0.00104950148 0.12797583337 0.0017026687204 0.046044998854 0.00033299124 0.181517936272 0.3142184354 0.10105975994 -0.00296957922 -0.00065061316 -0.08717846298 3.551308052e-05 -0.00013875992 -7.7046044e-06 -0.0012814844 -0.0005736718 0.00023567686 0.00048733572 0.00019949566 0.19689937274 -0.0003264914 0.1104417944 -0.00545027256 0.0012542198 0.04344785572 0.14523769356 0.05856227272 -2.4396892e-07 -0.2003033394 -0.07438469664 -3.73421694e-05 0.000524871354 0.00052943618 -0.00037076408 -0.13497537608 -0.06072265306 -0.11800739872 0.0799706372 -0.00090414466 0.04296204204 -9.467994e-05 -0.0198321746 -0.0541587764 -1.1063484e-06 -0.00020087366 -0.0003692966 0.0007454216 0.076664768982 -3.30180818e-05 -0.072342890189 0.0028133811 -0.0009906026 0.2512533471 0.00079418728 0.0759267822146 0.10528912481 0.166327696242 8.1493074e-05 0.199726288332 0.13820135084 2.975756e-05 0.00049305018 -0.00051029746 0.075830155396 8.3098138e-05 0.00655781283 -0.03785693328 0.005293849244 0.000302230136 0.01407105032 -0.0685713284 -0.000345235 0.07590389546 0.0700358556 0.00354995482 0.06752865736 0.00010805168 0.00025265424 0.003084566 -0.000162713324 0.014779530216 0.12777839542 0.0894396578 0.055185238 0.000121573407 0.00013774786 0.00077325039 0.09293589276 3.583782e-05 0.0979528851552 0.050966437588 0.1690337397 -0.0023044612 -0.0090940198 0.1130440502 -0.000271801053 0.000843931943999997 0.00071927244 0.0729675758 0.04777933848 0.1178513366 0.0001869628 -0.0005884418 -0.0241780128 0.0980633804 0.00099801374 0.023880205696 6.877882e-05 0.0273932952 0.01616818146 0.001591853774 0.0005948258 -0.1907044776 -0.099355109902 -0.094288457 -0.0003744572 -0.17076431084 -0.0259656795 -0.08796841378 -0.0038520542 0.0020070812 -1.96241056e-05 -0.010516491836 0.0031788296 0.00026522244 0.119146120012 0.157617058292 -2.5091574e-05 -0.1876713993552 0.06326752802 -9.4691464e-05 -0.0007583494 -0.05894016682 0.114149347606 0.007077416 -2.210748e-05 0.0002194696 -0.0003265664 -0.02964537768 0.00025954153 0.00044185922 -0.17673679052 -0.03468114444 -0.0006624548 0.09551121984 -0.20927405522 -0.00124895898 0.00171031604 0.105978913316 -0.00057619424 0.151014472714 0.0696466612 5.111187e-05 0.00012171146 -0.0004070977 -0.00082852928 -0.000630345226 -0.00066127598 -6.9204e-06 -0.027586401208 -0.0007373399 -0.0004122044 -0.002392038 0.0461995472652 0.0002320276 0.35668473172 -0.001006225 0.16320116276 0.001026304946 0.0928356018 0.01802542918 -0.052122235814 1.5054e-06 0.001996495 -0.0003655282 8.98938e-05 0.0019777982 0.00082116456 -0.0016864178 0.006789783 0.1221411218 0.000804178 -0.000556307 0.00020845446 0.05285014614 0.000143871732 0.0993058944 0.0611504677 -0.0001179182 -0.00150695006 0.0021173378 -0.000250704294 0.0960429068 -0.0054201264 -0.00187851046 -0.0001771795 -0.16555208928 -0.0004170534 -0.00037831824 -0.0008128816 -0.0019123258 0.117311352322 0.057733142374 0.10532500032 0.1877674090564 7.7724544e-05 0.00153540316 0.08632894138 -0.0014658586 0.16741082985652 0.047401129546 0.0039948944 0.0268383626 -0.06013751236 -0.0627395944 -0.0008095478 -0.0020520735 0.0012308226 -0.006541375138 -0.06772830996 -2.38649e-05 0.14124395684 -0.00159283674 -0.00047270644 0.18085121196 0.0397192684 0.0535804531 -0.117032286646 -9.12256e-05 0.00030570704 -0.00037147688 -0.0374888611 -0.00153144492 -0.18740229586 -0.0597160026 -0.048304077022 -0.162356111544 -0.08625234818 -0.0003056938 -0.000803416 0.0001420714 0.00145220858 -0.05049043808 0.025167515164 -0.12825514626 -0.047284616 -0.05017695924 -0.00054844644 -0.0003366874 -0.07827621994 0.00266458866 -0.28401617232 0.0008486276 -2.151642e-05 -0.0624417490424 -0.0034411342 -5.99566e-05 -0.0829218604 -0.0019098284 -0.005120622 -7.697892e-05 -0.07873486282 0.06781205408 -0.04300924186 -0.000311938 0.0065106884 0.16280457058 -3.6742856e-05 -0.18144345752 -0.14890756258 -4.616988e-05 0.0007911418 -0.01189573454 0.0033932582 -0.065500188446 -0.000553348084 -0.572057686458 0.0009484226 0.14695716566 7.58853e-06 -0.18448573038 0.0001295004 -0.0063408052 -0.062162918 0.0030415518 0.07923503196 -0.00030949946 1.756468e-05 -0.0008744728 -0.0014391682 0.128662310472 0.00031258752 -9.345232e-05 0.13856550024 0.00050925404 -0.00064542166 -0.00035321972 -0.0010353622 0.07746559264216 0.0020265382 6.356061e-05 0.02951574624 0.0003993945061 0.0036620098 0.00012503806 -0.102672964478 -0.000329781024 -0.13684851802 -0.003129874 0.080252230026 -0.0743305661 0.0021310724 -0.0656873722 0.0454812878 -0.34248145212 0.0811749666 0.086573840202 -0.2678609202 0.070244907246 3.389346e-05 -0.0267110376 -0.056398334 -0.2132307056 0.03065758528 -0.0020974914 0.000440615654 -0.28668183518 0.09955910516 -0.00206238708 -2.590325e-05 7.44422e-05 0.09052239637 0.0757200802 0.07767979464 -0.2087527994 -0.2254972647 -0.000473445176 -0.00080880324 0.026240635786 0.029052767848 -0.00098542376 -0.1439186148 -0.1304660463136 -0.00050775798 7.636282e-05 -5.122934e-05 -0.0019936176 0.0003281454 6.37294e-06 -0.01555495888 -0.2905029526318 -0.00018318331 -0.095711369114 0.04054499812 -2.146972e-05 0.06376107174 -0.0004259974 -0.0146059972 -0.00176037564 0.0005222866 -0.0573547297 -0.0090364168 -0.0003138072 0.000277200862 -0.000180820898 -0.00401985912 0.0042257954164 -0.1715948138 0.1156685275092 -0.0033790653 0.00060358 0.00018028696 0.0907057231 -8.1067162e-05 -0.00651752562 -0.07968341408 5.4803022e-05 -0.1579246360912 -0.00162081022 -0.0010943284 -0.2618728 -0.001266952086 4.63348e-05 -0.063248948428 0.044960650494 7.1057382e-05 -0.000227340922 0.00044587124 0.1456381496874 0.00136672436 -0.1626842692 0.08120856204 -0.046688306 -0.107416598922 0.0004141606 0.020731341 -6.311166e-05 -0.00106893364 -0.1582422644 0.00238425222 0.176567311 -0.000146541282 -0.122047491 -0.0365985222 -0.31093470072 0.04794500098 -0.0766994619968 2.4101124e-05 6.6746962e-05 0.00614951808 -7.1983174e-05 -0.3080244788 0.0009952292 0.0409033324 -0.00733492 0.080663740124 -0.056704720368 -0.0049318506 0.00231370224 0.129901060286 5.5451306e-05 0.053822922624 0.00018628558 -0.13005447228 0.07782964072 -0.30808191799 0.0016593534 -0.3285515964 0.045181538 -0.0023492364 -0.2973138535434 0.003225220862 0.160041609 0.000831407702 -0.0006663481 -0.000378404 -0.17509027306 -0.12353656298 -6.038102e-05 -0.2970227241068 -0.0003278262 -0.062576593826 0.038322131244 0.000602298804 0.0099573606 -0.0013319854 0.0013418178 -0.2538387818 -0.000613003 -0.3743300873308 -0.0717428514 -3.25124e-05 -0.0001941304 -0.10178091092 0.0005688236 -0.0285087886 0.004713740652 0.058324671302 -0.001567148 -0.3144376 -0.3466784764 0.0166712885914 0.00034712864 -0.196711083754 -0.002296538 0.012661463006 -0.029753274594 -0.0022302747 0.01624508 0.0016815256 -0.00091981226 -0.2066759058 -0.14797211738 0.0034198882 -0.055156691736 -0.000113323704 -0.06854106742 -2.79331200000135e-05 -0.09754698412 -0.000156568908 -0.05531786486 -0.00059616702 -0.0472140888668 -0.000310722 -0.38499871122 0.02697394532 -0.1198628082 -0.0658462706098 0.0005657392 -0.010406728 7.4281166e-05 0.0188688514 -0.048546065 0.07880064994 4.194636e-05 -0.0031175937 -0.00040619578 0.001623812 -0.03746957272 -0.0021358367 8.438147e-05 0.00069705238 0.000847829338 -0.0920678535 0.0010936536 -0.0847413109 -0.06670673442 -0.00097741526 -0.0758247776 -0.022226318 0.065932808252 0.00362043676 0.11513159896 -0.0001486764 -0.071575468 0.06423756638 0.00132108122 0.0006367403 -0.274570428366 -0.2492719584 -0.00110996918 0.102113692778 -0.04769439704 -0.0003979356 -0.0002170596112 0.05146764751 -0.069272066 -0.25983546818 -0.3693367684 -0.000127219756 -0.09438917742 -0.00251046088 0.0013703592 9.122336e-05 0.0053974998 -0.1381405646264 -0.0009389151 -0.02309183021328 -0.1028737310072 0.00018376662 0.0004257472 -0.148418898588 -0.0039928762 0.00455812218000001 0.091561557304 -6.7120272e-06 -0.00257072284 -0.092406313504 -2.26185374e-05 0.097061338572 0.0013724678 0.0022327004 0.0009732462 -0.083098063428 -0.06386010858 -0.00039812198 -0.0548649536 -0.055924419274 -0.0953614686 -0.000317251798 -0.1157294692 -0.0012372102 -0.00085737856 0.175456860544 0.05004376576 -0.17819909 0.0453738671 -0.031972286448 -0.06732970182 0.04558185996 0.0004238807183 0.00011126832 0.02574630214 0.0005972954 -0.09286010476 -0.22792790129 -0.13062266786 0.063003255506 0.0018824618 0.08603648608 -0.04349523054 -0.0998177115 -0.000931806478 -0.04775047726 -0.13283726317 -0.206678992188 0.102493730682 0.00029382122 -0.29733139736 -0.00040305222 -5.544729e-05 8.32555e-05 -5.27106e-05 0.000677889 -0.00044481832 0.0500826066 -0.0978139132 -0.001439290394 0.00088175134 0.05279742168 2.728404e-05 6.55704e-05 8.804566e-06 4.71071528e-05 0.0004237474 0.0366200406 -0.053875557 0.00023023812 0.0007697946 9.4581e-05 0.0005022946 -0.00150379081 -0.0872821752 0.0619186599501 -0.00052317912 -0.000111387654 -0.0004934213 0.07190969434 -0.45117167708 -0.000839969558 6.4362e-05 0.0851723221832 6.813186e-05 0.0002361342 0.07260784632 0.000220455008 -0.0015031534 -0.000414313114 -0.00106088832 -0.0003420466 -6.26247e-05 -7.5456764e-06 2.7880782e-05 -0.0001142415 -0.0943642231 -0.06085902682 -0.0007973191 -0.0794126474 -0.0602325838 -0.00015680664 -0.000700947392 0.001300842 0.000228530122 6.76687e-05 -0.0010962564 -7.5846144e-05 -0.018185814 -0.0030207212 -0.07582474792 -0.0006377198 -0.12336789968 7.89434e-05 -0.08859396088 -0.11033116406 -0.0179950463 0.06242961298 -0.02417341252 0.000252701504 -0.000928973496 4.3967356e-05 -0.00019623988 0.05803624214 0.000857252614 -0.000153284284 0.002617161 -0.00011491622 0.15513670698 0.0157440154 0.000288125036 0.044446866708 -0.035994003628 -0.0037607014 -0.04644061444 0.08821982116 -0.0021022348 0.00044827816 0.000309754606 0.04264498782 -0.00127534402 0.001013771 -8.942536e-05 1.45833658e-05 -0.0186906538 0.0004612154 0.0004513816 -0.0270585567 -0.0001288479 4.263906e-05 0.02903903808 0.009851764 0.11090694068 -0.00044568218 0.05351746814 0.0502002524 -0.001682645944 -0.00285734662 0.00077167138 -0.0006775232 -0.04050097148 0.0005718667 -0.000242460734 -4.58374e-05 0.000219035366 -0.045085930212 0.0011641496 -0.27448077094 -0.00420574864 0.00695628276 -0.00034878416 -3.668368e-05 0.000372785234 -0.0678448914 -0.1636236838 -0.0010948244 -3.163644e-05 -0.0166107434 0.25496245516 -0.0568734001254 0.0003537954 0.0022739134 0.15775066936 0.12205701946 6.10912764e-05 5.175347e-05 -0.08764864648 0.00026396204 -0.4254171475 -0.092833645122 0.1060168417814 0.00036360512 -0.0005737287 -0.000121622932 0.26167977636 -0.000203611684 0.00023167672 -0.2037031645672 0.04425155464 0.00799396390000001 0.19323720308 -0.06795952138 0.0005670246 0.24688624686 0.00014628324 -0.00121156913 4.49228e-05 0.013250493746 -0.00013722359 0.00666232272 0.101485260702 -0.0884191054 0.00012271786 0.00027595974 0.00011113298 0.11317586632 -0.05455867034584 0.0353664923 0.048119954048 -0.00095743424 0.108764014954 -0.106406091742 -0.041745286 0.10403383096 0.373194044434 0.080712915048 0.189826260878 -8.43225e-05 0.00040292498 0.06269390818 -4.20874002e-05 0.21195079374 0.0027052618 3.71398158e-05 -0.0653485974 0.1039364095464 0.00083517618 -0.061841167662 0.0020818402 0.00085549 0.0002995184 0.18123899858 0.0006351062 0.05579366598 0.05566148136 -0.0888377408 0.1500794097 -0.04979524396 -0.085076906 -0.0040352026 -0.0002328406 -0.07690425436 -0.00089660212 -0.000545131 -0.0009522666 -0.0602209628 -0.0491051785544 -1.92588e-07 0.15131125142 0.477197886 0.0019306302 0.0854915307 0.1009347812 0.011757299 0.00028628744 6.2325642e-05 0.00017755664 0.0005732368 0.00017806989 0.2057681458 0.14257777956 0.1126145050408 0.09389125278 -0.007730524 -0.001200956652 -0.07356537874 0.060323595502 -0.0058680686 -0.0010067252 -0.1325379526 -0.06345389242 -0.0001194516 0.124613771252 2.468958e-05 0.0002734906714 -0.1456295554 0.00046862674 0.000729231492 -0.082447371294 0.08206756094 0.085530068844 -0.027723138248 0.03187859324 -0.03523870036 -0.0674639559686 6.85127e-05 7.56216e-05 0.1956326483 -0.00087153142 0.070917351142 0.000596735506 -0.185707062813 -0.00023294794 0.00752023418 0.02350991974 0.0010905546 -0.0495257437358 -0.054850109266 0.000639153952 -0.00140496402 -0.1807454078 -0.044486604474 -0.18548312604 0.11635862052 0.0309544196 0.0027145342 -0.04418836066 4.07236e-05 -0.00313730256 0.000256271692 0.004475997 -9.947692e-05 -0.12103162282 -0.110842129818 -0.0018872266 0.0427133734 7.9257164e-05 -1.65219628e-05 0.000200906226 -0.17246826712 -9.9702386e-05 -0.063364531552 -0.028139187 -0.00011324212 0.00089021886 -0.06592399384 0.00010336926 0.00010460796 -0.042673066286 -0.0830734598132 0.08939217284 0.011983144 -5.437338e-05 0.0001063312 -0.27017585639018 -0.2953477824 -0.008974390454 0.1141810233464 7.621536e-05 -0.00022646368 -0.00352444 -0.3255108316 0.00027820058 -0.0034610858 -0.039368562 0.04611240366 -0.03179274458 -0.07762896028 0.0582619996 1.9312000000004e-05 0.00367184947400001 0.038409899086 -0.1795276302 0.00197873342 -0.11209153482 -0.0006536999 0.0002289861 -0.07188030568 -0.08624516912 -0.00010357284 -0.00040556204 -0.000884498 -0.0079146172 -0.0757492922 0.0001800733 -0.3311184993 -0.0002416472 -0.00116536316 -0.07535909006 0.0017012427 -0.0299035321732 -6.245536e-05 -0.0017312704 0.0473970398 -0.0014168722 -0.0639320832 -0.1658342500064 -0.0010516299 -0.090208131804 0.01237379752 -0.106068015 -0.111084244396 -0.0068931536 -0.0003564711 0.019947637 -7.72304e-05 0.096979078542 -0.049314420746 -0.00070241186 -0.002291088578 -0.00399771824 -0.000122004 -0.0961859915 -0.106266560554 0.00116525012 -0.2587709866 1.52302000000006e-07 -0.214107714802 -0.1220320726 0.092219226096 0.0117720107 0.07641489782 -0.167614081698 -0.258921186 -0.000274738 0.0043612896 0.0002299368 -0.0012492676 -0.16436024844 -0.3572325418 -0.1585349178 -0.00010306914 7.353842e-05 -0.07654065582 -0.3709962 0.061394515532 0.09229633648 0.062468363316 -0.0008597416 0.06101283184 -0.147652988 -0.0004165712 -0.1454266702 -0.306907237698 -0.0009600962 -0.00981582 -0.0013053164 0.0896665634 -0.0218535584 0.22480543768 -0.134995721134 0.024095401 1.85037184e-05 -7.067414e-05 0.02103623626 0.101429232476 -0.1321508238 -0.037495068566 -0.051034443026 -0.01207198938 -0.113740175862 0.0003064384 -0.41033362882 -0.193411187994 0.0274530986 -0.0037902348 0.00190806 -0.06943368934 -0.0016262144 -0.0001507366 0.000708613212 -0.15950069858 -0.0004083458 -0.00054713179 7.1313544e-05 -0.36629673722 0.00020861437 -0.0014779377096 -6.2501494e-05 0.05666518564 -0.1356796234 -0.125890268938 0.073539650354 -0.0111911472 -0.245192978264 -0.02452570336 -0.08627476812 -0.000114965 -0.0790362848546 2.9846628e-05 0.05113449796 0.0010297168 -0.08169153674 0.09413755184 -0.000497285634 -0.2782232198 -1.78247726e-05 8.2032938e-05 0.0142403074 0.05408933554 0.072656945078 0.04299125118 -0.11582673 0.0007763126 -0.07784078488 0.2223639492 -0.04128718471 -0.00014575198 0.0687863692 -0.17094078868 0.0008288176 0.0003056522 1.3779708e-05 -0.122012122 0.0300309984534 -0.01201332226 0.073923034982 0.07196911635 -0.1444790608 0.0725439875914 0.181319507196 -0.003772625 0.1741677144 -2.2247292e-05 0.0035820636 0.0005480464 -0.11482185592 -0.0008286484 -0.0018899658 -3.575186e-05 -0.0022401634 0.027407049718 -0.110766027648 -0.18591579952 0.25484520242 -1.3254666e-06 -3.5117412e-05 0.1229390658 -0.17456951454 0.0007616172 -0.00854126788 2.0819423e-05 0.00071165098 0.140726719336 -5.479213e-05 -0.039802358 0.1986474747508 2.714644e-05 0.096826421638 -0.0009782088544 -0.002105906 -0.00858864486 -0.00054887724 0.000282101602 -0.113221333356 0.08273853376 -0.0013176894 0.118210027008 -0.0010422506 -6.2626924e-05 0.000290434868 0.0838286066 0.00031070066 -0.0012698508 -0.0014444122 -0.1367415458 -0.30805954934 0.0006743838 0.0309640764 0.000296671658 0.049699685 0.000239381998 0.0777501861186 -0.000343848768 0.00019501498 0.089665789229 -0.0023717928 0.000410612 0.0807559972 -1.98624108e-05 -0.00105988436 1.582258e-05 -0.076109786 -0.0036598176 -0.000517621416 0.05475446208 0.0008535962 0.00172213286 0.1981570324 0.00041794842 -0.186587110294 -5.9478438e-06 -0.0003129488 3.978092e-05 -0.002262718 -0.155787184 -0.0005681766 -0.0349838211 -0.0010086506 0.0007469892 0.00027477112 -0.0005676108 -0.066912864 0.06359211672 0.04892401868 0.00627579505999999 -4.18341e-05 0.21182279574 -0.0086525286 -0.098321462 -0.0101115206 0.0011251233 0.0001947922 0.1462345243 0.0020113636 0.00020274992 -0.1134983036 -0.0749513673 -0.0633115228 0.0033863868 0.00053155236 0.00827337488 0.0033907508 0.095886043989 -0.0122524878 0.0021834576 0.028968085848 -0.103022759838 -0.0022052066 0.211199082168 -0.07512489384 -0.0002477625428 0.0006489762 0.137726690154 0.072924461794 0.03576772824 -0.0027874066 -0.043647928 -0.05278961964 -0.0606123566 -0.0009593086 -0.02847834924 3.33779999999999e-05 0.00142472464 -0.0757718468458 0.0662491077 -0.001552181454 0.036078681778 0.00034562048 -0.000547923262 0.00034381204 -0.219023844102 0.27092731092 0.0001045345 -0.048306011356 0.0004405808 -0.00037099892 0.0031545576 -0.0217000414 0.00012215644 -0.002555688 0.11783658048 0.22387327658 0.07786514732 0.0008771912 0.154010556396 -0.042155416388 -0.079824814 -0.0579465072 -0.00020688624 0.08586011296 0.000500027388 -0.050812053640286 -0.0034399914 0.000731506 -8.59692e-06 -0.126916484 0.16102080904 -0.062028705712 6.71626e-05 0.06106833252 0.000205991324 0.001678959502 -0.063044095918 0.1719198834 -7.822234e-05 -0.10089623484 5.75824e-05 -0.2999877176 0.00248352014 0.0007772802 0.1180499705 0.0014524048 -0.001088942 0.001162258 -0.0004289444 0.0319813274 -0.0003100378 0.150035926304 -0.0491338038 0.18121950119 -0.14406564928 -1.1453244e-05 -0.169522251 -0.043536956 -0.04596795557 -0.0005578716 -0.1462435052 -0.19411840001 0.00609317144 -0.18177695362 0.09090225822 -0.239054768174 -0.01581425926 -0.0007897344 -0.0042123858 -0.030022217636 0.00042647037 0.00024614054 0.0001269026 0.20758161922 -0.1079028608 0.00014366552 4.306408e-05 -0.060881540264 0.18898274554 -0.0001279876 2.081908e-05 0.52656703794 0.000161347972 9.8112836e-05 0.000253763 0.0014140746 0.00021517292 -0.00064958208 0.145132133008 -0.285961506 -0.0020729746 0.052144541602 -0.2027745536 0.06525471236 0.0527758906 0.0910420692 -9.259314e-05 -0.000150959 0.039080107108 -0.3118172412 -0.07672667442 0.0111102754 -0.082075191936 -0.06084631564 -0.07321873022 0.0448535863 0.0734323104 -0.0001021232092 0.0583778464 -0.0431436742 0.069999644 -0.04371521258 0.0009913404 8.57579876e-05 0.01154917092 0.0003405478 6.2068896e-06 -0.00016895718 0.00126143958 -0.06445445342 2.958323e-05 6.2278e-07 0.0007668653 0.035667133676 0.000807394 0.00088207046 0.0606025588662 -0.03827354886 0.0014889746 0.034322538756 -0.000159844378 -7.86416e-06 -0.0135562276 0.058172158708 -1.8541184e-05 0.0006385866 0.000121285002 -0.027065643494 -0.00067037388 -0.0960777146 -0.18266859501 0.00015983834 0.079728211 -0.0697331121 -0.0004270666 0.080582089754 -0.2723793344 0.000838400656 -0.013053209998 0.087298599 -0.02385700533 0.1131448106092 6.172363e-05 -0.046448234434 0.0014421518 0.1027447953 0.06343595672 0.00125867972 -0.0051562354 0.0576339108818 0.07778140718 0.196780836 -0.0009591571 0.0038129154 -0.000226179377626 5.0675938e-06 0.0015143007 -0.00054835003 0.072402504732 0.00016372252 0.0001553668 0.00063623384 -0.033268044394 0.0002975946 0.032376783 -0.0023884242 -1.9854866e-05 0.001561477 0.0280768978 -0.05431526966 -0.00020496076 -0.0573701386 0.00069918948 -0.1026311428 -0.0070128772 -0.05310731066 -0.0006886546 -0.01078311842 -0.14096010362 0.1203957506 -0.0320986726 -0.00078471196 0.0056179848 -0.0016469387 0.0001879651 -0.00010172206 -0.00075958468 5.622546e-05 -0.0546666032 -0.0015320752 -0.0005595218 -0.00700016268 0.0014189522 0.0025297202 -0.1286572506 -0.0012502278 -0.06650071048 0.01002341592 0.0004047442 -0.0009839762 -0.0010441576 -0.0095651818 0.0010869706 0.0063746048 0.002096776 -0.0021073094 -0.0002280088 -1.226788e-05 -0.004253729 -0.0004075092 -0.0009516691 0.00066506042 -0.002902487678 0.00187391098 0.07148600868 -0.0117676806 0.0007573048 -0.001949650126 0.049352886 -0.0005729842 0.00134026544 -0.00240313368 -0.0020009012 0.0003620714 -0.00047582682 0.0009976316 -0.000912676 -0.00376088576 -0.098604612 0.0564395932 -0.0009022214 -0.000127659194 0.0008084314 0.0076306054 0.0482857666 0.0008791416 0.0008284948 0.001319768 0.00329684486 -0.00070282764 -0.0022075852 0.0028880332 -1.2896e-05 0.001869193 0.0758922892 0.0003635726 0.00026131946 -0.00012011852 -0.033436820602 0.0020614638 -0.00058179092 0.061205939 0.0007864928 0.00065160831 -0.124598859334 0.03604932391 0.00044355794 0.0759224616 0.414427452 0.050934154028 0.075302636218 2.32618e-05 -6.787646e-05 -0.048612205798 0.04393761656824 0.05833282798 0.0004524294 -0.03556474996 -0.0087073266 -0.04983583284 -0.02341938498 0.00016246394 0.26689492818 -0.129103368426 0.0280477764 0.10789046176 -0.0010701128 0.053887779 0.000190604338 7.1958704e-05 -0.07164757592 8.25398e-05 0.10073421666 0.02823243071706 -0.0020404223992 0.0596819062 6.8822848e-05 -0.0143947202 0.06570459694 0.0011105945 0.14949003314 0.10208874124 0.023868691 0.016237944 0.1352957298 -0.092439364967 -0.0809068328436 0.05824331358 0.03268303246 0.04580462454 0.1459263676 -0.0917766085202 -0.0002506266 0.00217482434000001 0.0008629738 -0.07997641137052 0.000734060512 -0.0717117216 0.00206785684 -0.00020546138 -0.18017104078 0.009027543486 -0.09681828028 -0.010574302888 -0.0006785396 0.059677109 0.0021514986 0.0008657572 0.006208854 -0.0011225462 -0.0013592202 -0.00064542128 -0.00210913126 -0.0998949486 -0.03834113038 -0.00022629004 -0.000683543298 0.000112883072 -0.2763003714 -0.082193329768 0.00274225041 0.0865036948 -0.072563567482 -0.00055921808 -0.0006082116 -0.00083953392 -0.0009393358 -0.01062424658 -0.03913624 -0.00153719502 0.0138308772 -0.0487969302 7.753852e-05 0.08400723958 2.28428000000001e-07 -0.00357315076 -0.027027783146 -0.02188817814 -5.4834782e-05 0.0010148832 -1.559528e-05 -0.0019245484 0.0003281612 0.002588642 0.0008571878 -0.0001455103 -0.00132131964 -0.1154945748 -0.0001019054 0.00032669894 0.00130883238 -9.659726e-05 -0.0003092685002 -0.0033067592 -0.0001913466 -0.0001913202 -0.00063694048 -0.148233289302 -6.8740314e-05 -8.000322e-05 -0.00012686638 -0.07579029612 -0.0009177242 -0.0016537414 -0.26053413374 -0.0465260119 -0.0961821726 0.127581395658 0.00063938452 -0.03232252988 0.06540964052 -0.00056704598 0.00126771374 2.63026e-06 0.000200732514 0.00024118124 -0.00322050428 -0.00026087806 -0.0078317322 4.0931e-05 -0.0025446904 0.00026790436 -0.0285773492 -0.0022332486 0.000624263492 -0.06844801798 0.00093032386 0.0007236481 -0.00057535522 -0.0640501564 0.001497498 -0.0019686816 0.00022220302 -0.0013113362 -0.0002784674 0.00220064254 0.001413973 0.0002872265 0.000267859 0.001154232 0.0602211446 0.08061618538 0.05518297308 0.06488595494 -0.0003873818 0.002222874 0.004431759648 0.0004091514 0.12200333262 0.000855829 0.080427511 -5.38341296e-05 -5.64692e-05 -0.0038910597 -0.000996029 -0.0010035672 -0.27812030214 0.155028406186 -0.00896961644 0.05711731968 -5.74559e-05 -3.7992344e-06 0.0001476712 -0.02653531898 0.176317884332 0.00012890498 0.0005354102 -0.0001772839 -0.0006579206 0.00032284128 -4.89108e-05 0.235277008894 0.1531012182 -0.000929348336 -0.13840225886 -0.0291375186 0.0010269588 -0.0391470394 0.07569035542 -0.001398568 0.07946218572 -0.0026860402 -0.0010413616 -0.05051386898 0.07851219534 -0.04383826702 -0.001238671 -0.0005449802 0.0034972876 -0.0068812226 -0.0019312784 0.00071863512 -0.00175810804 -0.000280991 -0.113524192712 -0.08139023922 -0.0468665407478 0.000628297 -6.827576e-05 0.354452256962 0.21093623732 0.00018766734 0.0679663385 0.0018015194 -0.045547341 -0.06792549376 0.0020919052 -0.00148926044 -0.00071334962 -0.0136395246 -0.07646580928 0.000673025328 0.095640262808 -0.09863702062 0.0014356396 -0.00203612702 -0.004948058 0.0605105165926 0.0005127004 -0.0001510798 -0.0020362048 -0.000409438 0.0012348434 -0.000451601 -0.03499702002 -0.001210117 -0.00016955798 -0.19378537596 -6.852654e-05 0.067403358962 0.044534602994 0.14345769725 -0.00193672822 0.0024242492 -0.0009946878 0.0002020247442 0.00023953033 0.02964782854 0.001546320352 -0.086373089606 -1.673802e-05 0.00014024802 0.00018262778 -0.0311929332 -4.293566e-05 -0.0011502848 0.0777922048 0.000293535682 0.00093037815 -0.000932796466 -0.006814601 -0.12808330926 3.57416e-05 -2.38838e-05 -0.0624466042 0.058796501026 -0.0017752104 0.06106588896 0.127418845604 0.005085330958 8.43401e-05 -0.0041906796 0.00030362846 -3.160886e-05 -0.0001782634 0.07236833592 -0.000864142 -0.0006004412 -0.365745405534 8.8890874e-05 -0.0023612676 -0.16927529346 -0.1503492212 0.08404415706 -0.01673226806 -0.0002424022 0.138118927 0.0928946512 0.1520469066 -0.048654523496 0.06561281018 0.00250036778 -0.0004147964 -0.00024268382 -0.076423674 -0.00074938928 0.1866352608 0.2950603 -0.0334112052 -0.00016778326 0.0402964381 -0.04473034716 -0.0501010616 0.1091693892 -0.0959030018 0.10648821072 0.00012532736 0.51022031226 0.306963912436 0.00016353 -0.00015846888 0.048275274122 -0.00029453232 0.2167167372 -0.09033721893 -0.05813471624 -0.0951752456 -0.236964091216 -0.0083324132 0.5340112824 0.00129846224 0.25719183082 -0.230910385196 0.00187339302 0.2213853744278 0.0019780954 0.06536540225 -5.262506e-05 0.14179017246 0.0009796314 5.7288164e-06 0.08090612222 -0.0021299394 0.08339218934 -0.14636773622 -0.0012393212 -0.079145404 0.0025341608 0.0778869932 0.0001366462 -0.0112283998 0.061843401993 0.1539925142 0.01655188186 -0.00168492802 -0.121602134266 0.102253102806 0.00029800778 -0.0035507412 5.5706382e-05 0.06827381214 -0.0832660674 4.54519999999995e-06 0.00044135456 9.841548196e-05 0.0906348534412 0.00014585356 0.000547404 0.0457308928 -0.0002301358 0.0013347148 -0.004515218 0.0005200233 0.0058052438 0.0011607552 0.029487620284 0.0947420467762 -0.0873402132 -0.3392968346 -0.00011576762 -2.661342e-05 -0.0021720114 0.000321209448 -0.3154748 0.0607455604 0.08984446642 1.737664e-05 -0.38585 -0.07175688932 -0.0074753701 -0.04976696788 0.000254972634 0.0010010792 0.0001490864 0.08484905522 6.33766e-05 -0.002187636 -0.13047610973 -0.0008942122 0.05362368516 0.101236917154 2.91092e-05 -6.4254242e-05 -0.00269638738 -6.5023878e-05 -0.000975020888 0.13441253008 0.0011728972 -0.0007099008 -0.00054726972 0.00352527404 -0.02484870108 -0.0002762744 -0.12634568724 -0.03725108993294 -0.000390119488 0.0007895848 -0.00109448148 -0.0036873156 -0.057336346206 -0.284887685822 -0.0184609623896 -0.000114999 -0.0006705212 0.0514142746 0.005766754 0.05061963764 0.0005550358 -0.09706663268 0.15892233898 0.0971884584 -0.06825334774 -0.05126646588 -7.051519e-05 0.0418872543 -0.0012460746 -3.82354e-05 -0.07923907924 -0.0010766898 -0.00078559382 -0.21953420074 -0.284919 -0.000571717 -0.00017199 0.0498250118 -0.0018785132 -0.15316568468 7.8928852e-05 -0.050524830036 -0.0010445688 -1.5063939884e-05 -0.0005308375116 -0.0025583588 -4.4000956e-05 -0.14434980982 -0.1225349122 -0.40364120974 -0.0725874344 -0.0022350772 -0.008411994 0.000330798654 -0.19940891546 -9.00592e-06 0.0319055824 -3.2782976e-05 0.060344846274 -8.176364e-05 -0.04702516966 0.075137961968 -3.7541294e-05 -0.13952373532 0.09918563452 -0.11560023462 -0.07404019206 -0.1893974886174 -0.1386156977 0.0010948142 0.000161493916 0.0104955968 -0.05770416922 -0.002305565 -0.001130980084 0.00013605248 -0.1548342466 -0.07493865696 -0.0497017676 0.000765895478 0.1169206376256 0.0002473024 -0.22186117262 -0.0022819908 -0.072615901284 -0.2360653902 -0.00047395238 -0.10166979238 -0.0567878281 -0.0663434978 0.0005362878 -0.0158006235 -0.0001436867 -0.1932324068 -0.1185513062 -0.0004003704 -0.00099176004 0.154735038936 0.00082924326 0.0555775602 3.26889e-05 -0.129432447 0.0083067386 -0.1122549931082 -0.40170199626 -0.000181129914 -0.0012802618 -0.0591596638 -0.0001125488 0.00352482506 -0.07896177848 -0.11942309992 -0.0037164704 -0.2052801301 -0.077968809678 9.137426e-05 -0.03023740056 -0.015695221448 -0.00266609352 0.0938648709 -3.9765834e-05 -0.012782415 0.037975624304 -0.000360597006 -0.18957800704 -0.21041749104 -0.129028225562 -0.022679047668 0.180250284402 -3.75592e-05 0.097611641 -0.102525789406 0.00062375814 0.0411362248234 0.00655030431418 -0.156212284012 1.370527e-05 5.310968e-06 -0.065652667764 0.024143175692 -0.0016500322 5.891746e-05 0.0005184786 0.023056169 -0.00044824608 -0.0028813766 0.11973653032 0.0017509262 0.099927458644 -0.06768586622 8.224508e-05 0.041987622918 0.05791555488 0.09672438106 0.05266764752 -0.0648101284 -0.0868270248 -9.16402e-05 -8.206684e-05 -0.2509840225 -0.10196115249 -0.06770735064 0.00023640268 -0.0160679768 -4.99118e-05 -0.059687092058 0.04711515949 -1.46056e-05 -0.0003227154 -0.09003704372 -0.0006912754 0.045013568828 -3.422432e-05 0.060203962748 0.10067926908 0.0012835928 -9.4243e-05 0.010694932 -2.124952e-05 0.0001259388 -0.000873336586 -0.0093865216 -4.0373788e-05 0.067129570866 0.00381997706 0.00037021964 0.062091585688 -0.0695598062 -0.0635004103706 -0.0002960876 9.19234e-06 -0.00083290887 -0.0024961204 0.165542052 0.027107349438 0.21125147622 0.143401816444 0.326685644264 -0.1780439078884 0.00023772988 -0.06951588462 0.000473929522 -0.0613329492 0.107480776836 -0.0008578254 0.079177999508 -4.7091342e-05 -0.00234719826 0.2570562116936 0.09524619004 -1.7764464e-05 0.14799899562 0.001599871636 -0.0002821302 -0.0156187998 -0.3440949146 -1.960168e-06 -0.003263228 -0.00044989908 0.00050638358 -0.083752376514 0.079369222634 -0.00011070352 -0.0018007666 -2.657688e-05 3.378818e-06 0.0013894628 -0.0236243177 0.116106819622 0.05776647105382 9.8527616e-07 -2.2425652e-06 -0.1135705416 0.096136396213 0.0002974396 0.0012421361 -0.0621180036 0.13114353237 -0.054826707 0.01940369244 0.06671641175 -0.0376748744 0.0860847744 0.00078649772 0.120586781636 0.0003901922298 -0.08815879634 0.00022602236 0.06017477248 0.228657931 0.1549924705 -0.028165549672 -0.04979761548 0.200401300278 0.11709113592 0.0878885908 -3.97380006e-05 0.0297036332 0.241698643656 0.00066770752 0.0003598343 0.10005526598 -0.0016792032 0.049921621354 -0.03734467262 0.00045226608 -0.014966242802 0.0006794098 -3.0091868e-05 0.00057900268 -0.01764084 -0.06441498136 -0.00012846102 -0.00095708548 -0.0690038374 0.027755164108 2.899954e-05 -0.403220634412 -0.25705173712 -0.0873438634 -0.070610054556 -0.14556315184 -0.000414263166 -0.332944609062 -0.0935314205 0.00031935564 -0.000578707844 -0.00177764184 -0.047068344408 -1.264943878e-05 0.000683644 0.0145190088 0.005284513 -7.616218e-05 -0.0496876802 0.0532860685 7.121776e-05 0.00043424262 -2.26516e-05 6.23044e-05 -0.0014466228 -0.0006749352 0.081658592844 0.00032525751 -0.05668620252 -0.0004968196 0.000947358420000004 0.0010328832 -0.00022131808 -6.7563414e-05 -0.05457996206 6.477875e-05 0.085904790874 -3.102298e-05 0.027715564 -0.0004847124 -0.0714421948 -0.0530573926 0.0010572774 -0.0690615818 0.009756819 -0.1789481886 0.000622150468 2.901776e-05 0.0613751636 0.000908277516000001 0.09712896158 0.00088208364 -0.0005189446 -0.033414002 -0.00087099304 0.031254407958 3.208168e-05 0.00684678832 3.76404e-06 0.0096926452 0.0002916291 -0.0004093078 -0.0011477948 -0.00114862286 0.0003562068 0.00040658232 -0.014408544616 -0.00173734596 0.03424825526 -0.2305786884 -0.2121530662 -0.213581916 -0.00266885072 -0.0968492376 -0.000704370096 -0.268649106854 0.00052119398 0.00035193384 0.0812715374602 0.0002195642 0.00222827456 -0.00033664626 -0.0414785188 0.0006450318 -0.097404564832 -0.1405639281 0.02938057 -0.00552841028 -0.19236902878 -0.00212891 -0.00032384112 -0.2475925777674 -0.091162132052 -0.000234744734 -0.000127744 -0.0341598488 0.00036678132 -0.00039169 0.02072671 -0.0029078952 -0.0017199674 -0.300147196 -0.000539464 0.05464343038 0.001354096 0.0003038194 0.00024094718 0.07139435794 -0.111398873504 0.090442923145 -0.05130949742 0.00029636394 3.22649904e-05 0.031349830612 -0.0205968212 -0.00094766 0.00189919256 0.000475983504 0.000621117 0.096824303816 0.0019685338 0.0285366641386 0.042450554988 -0.00029685367 0.14497124376 -0.00016556596 0.0001830124 -0.000156263492 0.1935955354 0.043341222986 -0.0007617974 -0.00091878702 -0.1670319065 0.080365106 0.002705136 1.386614e-05 -0.0018460642 -0.05948728018 0.06542689566 -0.149732628938 -0.0073546556 0.176928779 0.06750641992 -0.0371619568 -0.0056459516 -0.0102385122 -0.0906355355926 0.041261352744 -0.0059751152 -0.00604154116 0.00015351914 -6.854637e-05 -0.001226593714 -0.06848762976 0.0006308186739 0.00033006704 0.2347185962 0.06382146132 -0.0017970078 0.005785150036 0.0150855926 0.068563854018 0.0038055562 -0.0465735539466 0.141953281628 0.0019045472 0.0349742252 -0.07916879348 0.21194857788 0.14750197902 0.02553281432 -0.03062102658 0.14679525022 0.00072774704 -0.07932876214 0.00051590406 0.0004001216 -0.05990793688 -0.0001003834 -0.00022127964 0.049114474246 -0.00077270346 0.00030748568 -0.00200488142 0.2703396658 0.000712235194 0.00142981616 -0.16433899262 -0.0547311628 -0.048116861292 -0.1088807900874 -0.097743114 -0.066955118 0.00113150994 0.001206437 -0.0016283888 0.00088049392 -0.001542194 -0.0022748504 -0.00140297238 6.881319e-05 -0.00269492928 -0.0010140118 -3.361211e-05 -0.038375707004 -0.00078471688 0.0009218078 -0.0008772638 0.0031614886 6.9606e-06 0.00082510026 0.0020566982524 0.0014175896 8.12506128e-05 -0.000308222 -0.00158507406 5.6099058e-05 -0.0456222188 0.0270501776 -0.02372784974 0.096096921 0.0118178476 -0.00106625188 0.0465879296 0.0582633682 0.0017540972 0.00074507118 0.0058474696 0.02922612124 0.001002801 0.0103570934 0.003058748624 -0.02244699718 0.0004242259 -0.0003237876 -0.00333748264 -0.000572943 0.00300293736 -0.000570336106 -0.036358053708 -0.00395240396 0.1060522311102 3.031642e-05 -1.906595e-05 -0.0027495398 -0.00078880298 0.0748591514 -0.039433798 0.0010230966 0.00052060636 0.00045616312 0.0001064264 -0.00901266886399999 0.2275937758 0.00252689452 0.00943491948 -0.0004548586 -1.2372696e-05 -1.4272e-05 0.01378802748 -0.075446735944 0.10405479724 -0.039252956 0.117530595826 0.269098663 0.00018787206 -0.17932436592 0.0008899668 0.00203049 -0.010949509854 -0.0010919286 0.1509561012 -0.081278894542 0.0033318786 0.0181519317 -0.02868132834 0.05042789562 0.29491277006 0.05166282404 0.0096409988 -0.09921857964 -0.04599841746 0.0720897436 0.131340816032 0.0874600648 -0.0671679966 -0.0005823946 0.1642168445736 -0.0095478918 -2.735786e-05 -0.0242089362 -0.00010150496 0.14635711604 -0.00953941519999999 0.0159566301 -0.159281282 0.0411162342 0.0660024468 -0.000774962064 0.11357917416 -0.1143318397 0.17717982262 0.039836175762 -0.18797709 -0.03434479324 -0.12246646754 0.33288778914 0.000852366496 -0.07118064642 0.1045579528644 -0.002838021566 -0.080345506 0.16228331148 -0.0001621558 -3.36752e-05 6.57552e-05 -0.00574658190659998 -2.78448e-05 -0.05723214604 0.0404896145 -0.019346535 -0.05898637224 0.114833048 -0.00435591434000001 -0.01981792226 -0.0223143628 -0.000320523 0.13360084622 0.0811954676 0.092161762666 -0.04648429308 0.00229669 0.11877628226 0.3691504744 0.06971979964 -0.09930084412 -0.11242334188 0.025701788622 0.05328572508 -0.060253641068 -0.0521704929 -0.083887018868 -0.27149182192 0.1447312809 -0.0422145150808 -0.03289333843 -0.105246968986 0.18923837736 -0.09674163134 0.0573082847 -0.087874695146 0.11950576812 -0.11657068742 -0.0067039448 0.0866317874 0.22463865598 -0.00088979376 -0.001411464904 -0.05644898756 -0.0001290102 0.0522063726 -0.038358439232 -0.070121100782 -0.0524675578 -0.1897709242 -0.0632240538 -0.0411547556 0.00013907044 0.30639658988 0.00180623448 0.249534648 -0.0001257041 -0.016764504392 -4.82951298e-06 -2.187292e-05 0.1439970834 0.06211303228 -0.00400332924 0.0546996175998 0.1342753452 0.1352997728 9.76340000000002e-06 0.130777013726 0.085775131606 -0.0008460906 0.0041140295 0.179348198 0.034415571956 0.2194929793 -0.0001631224 0.0015496102 -0.03881272132 0.08952386398 0.0679599752 0.0006439336 -0.00064024564 -0.15684955084 0.071790214 -0.00055924646 -0.04778643654 0.30393620094 -0.06380678743 0.346795189572 -0.07399321 0.08193856896 0.1061472672 0.02143939934 0.1711161999 -4.22360744e-06 0.282717674898 -0.08238940216 0.0753544423438 0.001041590966 0.00138628264 0.1147167312 0.00035723372 0.21129143704 -0.10483757594 0.24531730764 -0.0064779368 0.003550293 0.263879421 0.35368108054 0.3406250572 -0.08274497208 -0.0008831706 -0.14004396752 0.14143395598 -0.0399013236 0.17680371 -0.01097630416 -0.05006362522 0.0030069618 0.0832741986 0.15594056866 0.1858205244 0.1686880098 0.000663698 0.24047019774 0.034115782716 -0.0711047603748 0.0821972364 -0.0140775496 0.0007561014 9.993398e-05 0.0504185399 -0.00038727266 -0.0030128406 -0.0199587964 -2.62871258e-05 -0.0279600087038 -0.09842529752 0.0845268306 0.001248729904 0.0003063966 -0.01122970254 -2.54543999999993e-07 -0.004492219072 0.136239137 0.0694148818 -3.75678e-05 0.02531092118 0.06233444434 0.0001886388 0.0974344 0.2986751668 -0.0003413344 -0.21746197824 4.97754000000001e-07 -0.000236585 -5.033358e-05 0.0222373206 -0.0455931508 1.378534e-05 -0.133575953 0.00018974622 0.00350507012 -0.00132440157000001 6.2973122e-05 0.2666580654 -0.002379709 3.65000000000002e-06 -0.00011873024 0.091521904042 -0.0014290544 -0.0013376648 -0.0011089834 0.000717566 0.0620050380818 0.0987602251 0.0669332627 -0.0133907692 0.001142767 -0.188113986139 -0.00156502484 -0.0483769318 0.0017700984 -0.0021162854 0.0419885218338 -0.00582994658 0.0163470748 0.00043575016 4.317128e-05 8.9348996e-06 -0.085704608256 0.05246048702 -0.02892882028 -0.0008383568 0.0353954126966 0.10027485762 -0.00031548884 -0.00483405616 -0.2161414728 0.08081732796 0.0037366992 -0.25639328944 0.0007768908 -0.0031593382 -0.0013884017 0.078283152 5.7343e-05 0.0010239982 0.03744284082 -0.054046909414 0.0255724794 -0.07027314556 -0.0107599362 0.0003286237 0.09628924342 0.046867648928 0.07950433955792 0.000313401 -0.00034256392 0.00079824712 3.138346e-05 -0.25279823312 7.12176199999999e-05 0.1419449234 0.00318295194 -0.004781192 0.15926451518 0.0487224154 0.00112402744 -0.00047870926 -0.00104247352 -0.0118646608 -0.1329840661 0.001541737 0.004203201 -0.162375241974 -0.418075456826 -0.0627964537014 0.0246888218068 1.86129e-05 -9.84579999999989e-07 -0.03542161984 -6.6306136e-05 0.0002028714 0.0048055717 0.000169761 -3.2122594e-05 0.0001214849804 -0.0022508404 9.770036e-05 -0.000418552 0.000509611998 7.88798368e-05 -0.0036896292 -0.20814431062 -0.01191814002 -0.00024889454 0.0003148815 0.00624501296479999 5.36553e-06 -0.0002013128 -0.000275834976 -0.0006477466 -0.00230352392 -0.00068040264 -0.148237661758 -0.003584273629 -0.046991320076 -0.005011037 -0.004355084 0.00030098712 -0.0021148408 -0.00046725618 0.00183867746 -0.0001179107 -0.01076778598 0.049844462676 -0.0002016731 -0.05188437304 0.0001651582 0.00011539946 0.000308298387 -5.104244e-05 -3.31937678e-05 -0.00065367816 0.105250243896 0.113912137258 -0.0010757124 -0.037839757934 0.0452343304 0.1359320267 0.00036541 -0.000167320092 -0.0899923186 0.00010134562 -0.07173277724 0.001303022182 0.03517231828 -0.00011571602 0.00022784112 0.0003465572 -0.000218060098 7.52396268e-05 -0.000845124642800001 9.997118e-06 0.001114704382 7.811116e-05 0.00200517314 0.000898300232 -0.03557631198 -0.006805814 0.0003391234 -0.001112977818 -0.00012181288 0.00236015078 -0.04264197338 -6.58964622e-05 -0.00157097194 0.001534707 0.09237259456 0.00105355078 0.02709383916 0.1339997464 5.1216356e-05 0.036253273338 0.082090344476 0.28850373086 -0.008362424 0.0731431846 -0.000825127734 -0.0005550572 5.500928e-06 0.06914330296 0.00209858628 0.00023986892 -0.002257954 -0.00172774216 0.0004378238 0.0011198798 0.03330602912 -0.000181046168 0.1234707568 -2.294534e-05 -0.001755588 -0.0977198286 -9.199308e-05 -0.1236694256 -0.0006738994 -0.0096811222 -0.00217933506 -0.0040215076 -0.00078644404 -0.1084010084 -0.0606900968906 -0.03653668658 -0.03729569363 0.01827741422 0.118618556 0.04015387576 0.40905455882 0.002277835 0.0931646875 0.13474169606 0.3551160078 0.000332871042 0.09354477972 0.0011047188 0.22209891283 0.04000120942 0.00170468452 0.08193521376 -0.0036571476 0.15942263872 0.21457119806 0.006439844 0.2782178042 0.18617301764 0.00094354968 0.10871243886 0.04003009538 -0.0329857956 0.012025146 -0.08458935888 0.13122361286 0.029331522 -0.00943226938 8.8535954e-05 0.0651366935516 -0.060913265706 3.6156426e-06 7.928074e-05 -0.08495829194 0.17014666502 0.00034198386 0.0430175472 -0.0823157038 -0.07346337164 0.000700615 4.0422538e-05 -0.094621489 -0.0824391344566 -0.00017525476 0.15308661084 0.0010124012 0.09291119296 -0.0918220496 -0.01641846746 0.22812876032 0.07065841836 0.062983254748 0.0733648549 0.00205953896 0.00265889573999998 -0.03794662882 0.008326256 -0.00763059882 -0.065735267488 0.09492233836 0.21186193663322 -0.00016560094 0.10754964508 0.080840397 0.2596091152 0.08529177534 0.05802435426 -0.03106821606 0.2751488508 0.0069541024 -0.05055590434 0.00164896834 9.9145792e-05 0.0005704624 -0.0004172915 0.1237209378 9.62389999999999e-07 -0.000795168982 0.0526813424 0.0001877243 0.25993980164 -0.06469511438 0.1981904452 0.00104835896 -0.06802605034 0.06155659584 -0.0920988976 -0.07588874342 -0.132605238922 -0.01329322328 -0.001468161 0.0713317766 0.0024042376 -0.155276277558 0.00315665812 -0.00203181092 -8.29441808e-05 5.868162e-05 0.0605685089496 0.00010009568 -0.07173669984 8.01663999999999e-05 0.18109242214 -0.00065160706 -6.4638584e-06 0.00112733644 -0.05362418358 0.003729414 0.0838020947 -7.8204532e-05 0.00033711848 0.064895214 -0.00038622752 -0.00052250408 -0.00018926294 0.06275431352 0.0003133016 -0.000536894 0.000163973536 0.12204558846 0.00058172694 0.000185008 -0.025893236 0.087094321478 -4.6440092e-05 -0.21262598864 0.0007665292 -2.4507901e-05 0.0911377858 -7.77326e-07 -0.000969163316 -0.13645541804 -0.018267153 -0.00063265451 0.06907833828 -0.266403541878 0.0015688874 0.0040980508 -0.0721077942 -0.126119938 -4.400006e-05 -0.0037520268 0.1343782214 -0.09931955232 -0.047874217738 -0.0037255098 3.107323e-05 0.00015031248 0.0593004933 0.000144910168 -5.82347944e-05 0.002030456 -0.0122153464 -0.0035730748 0.312963020434 -0.0002200106 1.6393681e-05 2.48728e-07 0.13401572712 -0.09237981105 -0.06290350724 0.07403639354 3.4584802e-05 0.04979905132 -0.00013631802 0.0714740602 0.06144690502 1.670484e-05 0.001643484346 -0.00011319306 0.00098520134 0.00183764548 5.261882e-05 -0.00039459652 -0.0001041271476 -0.0002178048 0.00253903012 -0.0070404316 -0.151753749 0.0008784174 -6.2965756e-05 0.00011414111 -0.07951277856 -0.033746179 0.00035112152 0.00032955486 0.0004981534 0.178029309374 0.122713321 -0.00011106252 0.088311531364 0.149946742104 0.00590757686 -0.05232541616 0.00014873328 0.22553641726 -0.08418111536 0.0010257256 -0.0002523122 0.18331156188 0.2240540152 0.18878181018 0.045767848828 0.0797346409 0.000894243234 0.00069762326 0.197716276419 -0.0005542806 -0.05683732958 0.049579123998 -0.0738433642 0.002009411 0.20345076566 0.3234963392 0.13192259556 -0.42438370286 -9.3276078e-06 0.00037076396 -9.51602e-05 7.687418e-05 -0.002290299 9.308792e-05 -0.000799732814 0.003616884 -0.0881831476784 0.00095204972 0.00059156266 0.037977532 0.1883205744 0.00071871868 0.0004153342 0.0603780754 0.00752427718 6.9177564e-05 -0.064779759034 -0.04748567346408 -0.0653041324 -0.002431948 -0.01534217158 0.00132101564 0.00039429272 -0.07248668385 -0.014977474424 0.00312973308 0.01208072947 0.0268097696584 0.205761543968 0.000126360614 0.17851376694 0.10409639198 -0.05505783224 -0.000384914400000005 0.144834113874 -0.00049735476 0.03626736938 0.00293966108 0.0759759198 0.078692499762 0.000278701352 0.116089334188 -0.00032783902 0.043624171958 -0.0155794792 0.14760833808 0.331734106048 0.07884148 0.0896194552 0.1153131009 0.006303619 0.00126214228 -0.0002334754 -0.05865460816 0.16750940222 0.04789616292 -1.342954e-06 -0.10080657192 0.1509985882 -0.02734465896 0.38077138122722 0.0007899612 0.0013711454 0.0321134118 -0.06520206778 0.05213218252 0.3389353158 0.13634187486 0.10141615052 0.00021551763 -9.5115002e-06 0.0009170038 0.00027863694 -1.30262e-05 -0.0009762756 -0.048809874 -0.00027663838 0.18852922334 0.05726448128 -0.00077709328 -0.055392034 -0.0017893343 0.0838924215979 -1.69912e-06 0.0046413928 -0.2035060703 -0.00154289192 0.0672251691 0.1865732496 -0.06149023794 0.08574472932 -0.0007547858 0.28716471456 0.1610923633 0.00114785522 0.0039755294 0.00270078916 0.29302436546 0.21260842032 0.11276032512 -0.07718954326 0.088110530392 0.00058711742 0.038424262894 0.04136229844 0.000446444092 -0.0012922606 0.11076959744 0.15984348072 -0.00046813998 -0.001080001 -0.00146180328 0.00391513242 0.0376147371396 -0.0001516472 -0.00254324942 0.0518281773 0.1058878249 0.0087780822 0.064286772 0.09673062528 0.05536250444 -0.00129092066 0.17703590724 -0.0617541009232 0.1114068802 0.06621198916 -0.00054962554 -0.11555474221 -0.01327140606 0.06860828829562 0.00076408906 -0.01926336996 -5.8237104e-05 0.0011828972 0.055493813202 0.0004577658 -0.000849140176 0.0396646394 0.271152873616 0.1430603752 -0.10209514592 0.00074283492 -0.00049769306 -0.00268054838 -0.00055960358 -0.06420143312 0.00625417624 0.048553000204 -0.0019452172 -0.022519429 -0.000903958 -0.0011735852 -2.53118e-05 -0.000864774 -0.00268973462 -0.074279407276 -0.00880829458 -0.1937156201854 0.00109502358 -0.115513347974 0.04729605832 0.0002164146 -0.0011201944 0.00041097032 0.103255519174 0.0004478412 -0.0490251192 -0.00037831266 -0.03412032246 0.02219493054 -0.000405275060000011 -0.062206478362 -0.000161011882 -0.0116607698 -0.00850425627999999 -0.1547287982 -0.0025233008 -0.008249682 0.0036986272 0.0006087322 -0.1366745682 -0.00020864252 3.78042e-05 -0.0021614252 -0.000323523354 -0.0001461602 -0.168780716 -0.00187504242 0.001274847534 -0.1973270688508 -0.0007358688298 0.0005572933 -0.011286947 -0.0817318652986 0.00066601468 -0.0001134122 0.06124520492 0.04185179212 0.00012490918 -7.49387999999999e-06 0.0020159783 -0.00033049782 0.0616642474 -2.927198e-05 -0.004258012 -0.00186694144 -0.001625052 0.0017095588 -0.0651249152 -0.06134749578 0.00027627258 -0.033797515628 -0.1147089406 -3.38158974e-05 -8.6500678e-05 -0.0007631264 -0.000293333148 0.00438218992 -0.0003282034872 0.00027137786 0.00066099978 0.07976478112 0.06183128978 -0.00318290286 -0.224470222 -0.0047690872 -0.00039271186 0.0866727863348 0.1119601493628 0.00039134106 -0.00229308544 -0.002139439 0.0020813566 -0.12467267924 -5.259434e-05 -0.0010184786 8.58600878e-05 -0.00228245998 -0.143928887022 4.090308e-05 0.078562897668 -0.120593662844 0.058385749712 -0.0537980186 -0.0946466582 -0.000217236456 -0.07157508584 0.06251143634 0.0006965078 -0.0002792362 -0.08601203436 -0.0006111878 0.00036589288 0.06409694902 -5.9356502e-05 9.536038e-05 -0.00106854804 0.1950685842 0.04342112592 0.0807729793 -0.002891074 -0.0851654702 -0.00037695234 -0.0008539268 0.08310544816 0.001899072 -0.015955438486 -0.0720779672 0.0922426565 0.0009854226 0.0009624118 0.0005700144 0.3480786 -0.06063576196 0.062804806312 0.00115792696 0.00151089208 -0.01565033902 -0.0167082 0.1220677186 0.0622433648 0.110778412038 0.03604477472 -0.0070615622 -0.00132642532 -0.00023247942 -0.155999439532 0.0199019242 -0.26844481788 -0.0001958787 -0.05689687022 0.000133959346 -0.05085947848 -0.009522973 0.077153286702 0.04404477454 -0.0003593829 0.11248010224 -0.0259453508 0.10484312326 0.10273076256 0.0638713184 0.00116584102 0.00048913758 0.0226733824 0.185290585 0.04302507254 -0.174994294698 -0.00019687618 -0.0025782306 -0.00235300980000001 0.00020242844 -0.19013471574 0.1000791392 0.21359164948 0.1770331962 0.01152306932 0.1378617804 0.05133150812 0.133533951 -0.062664043678 0.07964544937 -0.041368700232 0.001125694504 0.07342972498 -0.000817117 0.12514985794 0.004655988708 2.56876e-05 0.070678203 0.00013752364 0.000282861148 -0.0608753892 0.0007505648 0.0428347114 0.00360153366 0.041139479096 0.00051500426 0.04829907352 0.0010372694 0.0008526424 0.001113685274 0.00091718386 0.00025473416 7.96920000000006e-05 8.94844e-05 0.0019461346 0.107927771356 0.0039806646 -4.95022e-05 -0.1825471175882 -0.127442129604 -4.37903399999999e-06 0.3661735764 0.00112006712 0.087161544808 0.057831827334 0.00075009572 0.02912814746 0.13236616572 0.3185288476 0.00031874712 0.0344122066 -0.00034950912 0.0018930456 0.12241474938 -0.10974797 0.0140985526 -0.0010715696 -0.023215291 -0.0995276174 -0.00048656888 3.925472e-05 0.0001940408 -4.68568e-05 0.0005891348 0.0051847034 -0.05846607678 -0.0038338396 -0.07915240324 0.04343351272 0.00550916442 -0.0271382608 0.00026339172 0.0005147602 -0.0614449048 0.1266510526 -0.0648054352 -0.0011627574 0.006934724264 -0.001901375 -0.067135646914 0.000852899356 0.0005184964 0.1446554834 0.009241851 -0.000961448 -0.0369117701144 6.29297e-05 0.095214321494 -0.0011271216 -0.07899384278 0.001392451 -0.0021951182 0.21641176098 0.054161085826 -0.19473196388 -0.000127201612 0.15848458852 1.3147894e-05 -0.00196124704 0.1082573933 -0.14255374312 0.285724221102 -0.00470495454 0.00031889066 -0.000199372882 -1.27198e-05 0.0042847932 -0.02878988892 0.0054843962 0.06273050378 0.13253393432 0.0021157058 0.021823845058 0.000477506012 0.00046455136 0.000306789032 0.00063597 9.84602884e-05 3.41412e-05 0.0001291510528 0.264750563064 0.05047001796 0.403506786418 0.34022273718 0.019106760556 -0.000568293672 -8.843362e-05 0.1511881332144 0.0349176236 0.0085654904 0.00250478572 0.01104944462614 -0.0564341826 -0.0275718494 0.0028425424 -0.133309113612 0.000784679528 -0.44134482038 -0.12314614888 -0.1379764267 -0.08447932606 0.094444936494 -0.042435129179 -0.27903285134 8.21767e-05 -0.000239610585 0.158250111002 -0.0177632048 0.0575987336 0.00961629 8.049078e-05 0.03858332282 6.7239138e-05 0.00333585446 -0.08044594528 0.00015304586 -0.020860506634 0.00032952244 -0.04719611114 0.0009520586 -0.00038960636 -0.03225928232 0.0365371862 -0.0002868971 -0.05230536586 0.09279389616 0.0717112594 -0.0623392202 0.0475102228614 -0.000450574458 0.09625915878 0.000703143 -0.089438539208 0.13935115838 0.000307986694 -0.00030675716 0.25370107492 -0.0022687362 0.2439248182 0.00072133942 0.17028972546 0.03015347644 0.2476594647148 0.109242183 -0.02616855952 0.2582152439166 -0.242361838 -0.000132886526 2.670202e-05 0.00233630842 0.04691333652 0.23291175878 0.00576058792 0.25657877412 0.0009050731 -0.000209728962 0.04320441256 0.0711065598 0.0027270958 0.000914458848 9.1721284e-05 0.0005556588 0.0708212373 0.0196856382 2.182686e-05 -2.017102e-05 0.00042505662 0.093405605888 0.21505093568 0.06163303592 -0.00324048718 0.05033495142 -0.11380258306 0.06556482028 0.03034860136 0.14600227856 -0.0591491284 0.00018010932 0.01588242133 0.05987427474 0.02289014648 0.0024048484 0.00223969408 7.70521256e-05 9.651862e-05 7.12059999999999e-06 0.0810335874 -0.24063509342 -0.090666189464 -0.1013770426378 -0.09137805874 -0.00015764182 -0.04969113962 0.00646988 -0.04409668962 0.0656449876 -4.904362e-06 0.00027160508 -0.00103101948 0.10627583712 -0.05476821858 0.06273290516 -0.0062465576 -0.15609916386 -5.899992e-05 -0.00038836296 -0.09282445638 0.0070473824 -0.000527006292 3.5379556e-05 0.0005154406 -0.10326936242 -5.967556e-05 0.0010806308 -0.03876667542 0.157647387478 0.0086967598 0.07307867938 -0.00025707946 -0.0020148666 -0.00226324414 0.0009645751 0.0003381104 -0.0553224848 0.019695014594 0.0005924596 -0.006296152 -0.0002558934 -0.11222074862 0.00118856122 0.000549661748 -0.092780046 6.1828592e-05 0.09787332156 0.01730748346 -0.00081737676 -0.04190564432 -0.1128228308 3.604717e-05 -0.002347243 -0.0392879029 1.300664e-05 0.0015396784 -7.8890836e-05 0.00572993276 -0.073928923112 -0.0023299866 0.08037433462 -0.1032908436 0.00066047236 0.076373205 -0.010672119638 -0.03142995882 -9.3442682e-06 7.70582e-05 0.0004147354 0.123246567982 0.089527293984 0.00011698418 0.000732953 0.000116322994 0.000977869674 0.08422649102 -0.0025691494 0.02647976944 -0.06009062864 -0.0957857544 0.058879491092 0.01662247898 -0.03030776418 -0.015082907062 0.0917113558 0.14966495744 0.26429247664 0.054161103544 0.17873520084 0.0081616886 0.16570974752 0.3074749276 0.5336528 -0.016114544432 -0.01937220232 0.19946266576 0.0087679044 -0.073127884718 0.38471624104 0.0005421492 0.0033940376 -0.001762359 0.0002454012 -0.0074441716 0.1147083472 -0.0429623872 -0.00376028272 -0.001314801944 0.1378916646 0.008701921 0.1171275398 -0.4164637292 -0.0121437754 -0.05577878452 -0.0020982558 0.0006252278 0.0009887851 0.0004880186 0.0002285532 -0.0006256598 0.000585838293 -0.0216393037932 4.753896e-05 0.06762472308 0.00071142338 0.044884795918 0.1252577745376 -0.0003642398 -0.00035333898 0.00235120256 0.00017254 -0.00013817756 -0.04224489032 -0.002067862 7.2605632e-05 0.00015493702 -0.02917994388 -0.00010854306 -0.00303597712 0.099525665 0.000153016212 -0.0037670406 -0.00036256718 0.00022488412 0.0001889866 -0.00101625902 -0.0040641418 -1.092408e-05 0.0003910272 0.0760063602 -0.0775818932 -0.0019850746 -4.31569e-05 0.195391906112 -0.0529435642 8.056228e-05 0.1906587516 0.0522300356 0.00234583896 0.2789844949 -0.07427143133 0.00548040286 0.091580744226 0.0008547689 6.14171e-05 0.0002532453074 0.0014744398 0.05323639668 0.122616345698 -0.0003506074 -0.0400327592 0.0001271404 0.002039768002 -0.086549405832 0.10169277844 0.00646212724 -0.0470164352 0.00062934486 0.21878974146 -0.00017071054 0.09799778824 0.0652741152 0.183626477626 -0.0004675536 0.09874647668 0.067043938354 0.19777651026 0.3420642924 0.000382880332 -0.08610106998 0.1558815056 0.041449353614 0.13842181238 0.11450270988 0.07332516934496 0.0002770858 0.00040757862 -0.14790848852 0.0008637602 -0.000171907 0.114374454854 -3.552982e-05 0.1099313500774 0.28724440882 0.001548549 0.07351467594 -0.15905723622 0.256969883894 -0.0814300287161 -0.06115346672 0.08371108676 0.00021194084 0.059158142484 0.000119212194 -0.126331192704 0.0012024388 -0.11116536252 0.128883418734 0.02435762412 -0.050894412748 0.05221034206 0.06179935164 0.00242091972 0.003236377 -0.0400065263 -0.0001670479038 -0.057360396 -0.365959220416 -0.0003099831 2.4177262e-05 -0.1800448392 -0.00053735078 0.00094345102 0.06421296778 -0.061870148888 0.06005444086 1.213576e-05 -0.13471515186 0.000255460124 0.000497644274 -0.15408550994 -0.003755283 -0.11182107958 -0.000195875744 -0.0001924362 -0.0006195794 -0.0016942386 -0.005169436 -0.01040096702 -0.090625679 0.043958463646 -0.0006324176 0.0894608433102 -0.05254595998 -0.021566525601674 -0.00048591 -0.0597930814 0.00023668976 9.13644e-05 -0.15948329098 -0.34507287828 -0.1198083744 8.0749444e-05 0.00109119272 -0.0001986712 0.00567352312 -0.00071339152 -0.161654392898 0.00087115226 -0.002351501274 -0.05872795514 0.06813116076 -0.0004557678 -0.0001799941 0.0003569058 -0.00021930648 0.00027642834 0.139343481954 0.0143345988608 0.0615697466 0.24368250872 0.0574239134 0.0632596194 -0.0002808772 2.75416e-05 0.000339417 -0.030264358 -5.961744e-05 0.06016491048 0.03883253512 0.058215925626 0.00016288666 0.044781296936 0.07872412306 6.388326e-05 0.00016545402 0.04403467908 0.0004736424 0.00066863556 0.0018965514 4.045704e-05 -0.04115030312 0.044260413766 0.0004049562 0.11447406867562 -0.000101924618 0.0001984662 0.20009238038 -0.0001337959 -0.0001541576 -0.00107705252 -0.00925526526 -0.157356605994 0.028158990342 -0.00052997742 0.143122872 -4.9078e-07 -2.2995192e-05 0.16026025834 -0.00034241682 -0.08253193124 -0.00219696536 0.0016162874 -0.000707799 0.146769702 -0.00865003566 -0.0007227844 -0.0008021552 -0.008505082 4.019254e-05 0.1442768549784 0.00099636518 2.6117248e-05 0.080784579 -0.097796009456 0.0066510682 0.005039706 0.0001386409 -0.0004796329 -0.0031807252 -0.00078147602 -0.003687898 0.04224880582 8.8245248e-05 0.000851379 -0.0870964226 -0.00196758344 0.0003000803774 0.15330138188 -0.00965867727999999 -0.0014763576 -0.00210272012 -0.002918491 -0.0002831772 0.04160660348 0.310351379912 0.02944671972 -0.00233811126278 -0.0010448186 -0.000177368234 -0.04814243336 0.05392390342 0.08643952474 0.0023112152 -0.000527099814 0.03580033906 0.00025287792 -0.09796698216 0.0058099254 -6.147924e-05 0.119889136972 0.0003246429 0.242081173206 -0.0003278247 0.176334608538 0.045021402952 1.05918e-05 0.00031466895 -2.44640562e-05 0.0666047456 0.0003647908 0.095469544608 -0.058501686664 0.2023472746 0.08095812596 0.1878069136 -2.8072e-06 0.05636251298 -2.64802558e-06 -0.00058497388 0.0024978246 0.17218448122 0.096333734 0.0021978856 0.165232000826 0.27030926181 6.152296e-05 -0.05162647364 0.1118479283928 -0.0003100528 0.00020181804 -0.07341828584 0.08691147012 -7.494226e-05 0.0031265036 -0.048449859906 -7.965068e-05 -0.1168815494916 0.0004147239 1.23758e-05 0.006447362 0.1251306231272 0.0438088122 0.16412473837 5.68472e-05 0.00746298494 3.0335496e-05 0.085373301154 -0.053529852058 0.000113351224 8.48917e-05 -0.0588528768954 -0.11300847338 0.235993623396 -0.050836416 0.00037820566 0.076571951808 0.26242470882 -0.0007894317 0.142494930699 0.2149346874 0.1614479672 -0.00064642464 -0.017762692 0.0661186748 0.00026859246 -0.000148804268 0.043891643808 0.0451726464 -0.0421716762 -0.020704576258 -0.0699804123 0.14295253666 0.08187239088 -0.0552056404 0.0850439644 9.1625664e-05 -0.00050519033 0.0911807009 0.05577578892 0.0004356266 -0.11201611914 0.096705736496 0.111587625376 0.00048623156 -0.00044642478 -0.0009492194 0.05651921858 0.000288811502 0.0581940858 0.00174519678 -0.1519157610504 -1.877414e-05 0.1453172537 0.0001068204 0.00021449982 0.19046661996 -0.14078932084 -0.000160479542 0.07002756862 -0.05129940406 -0.19959918218 0.0036179644 0.115545336 -0.10213979822 -0.1591689767 0.00430083 0.037289920142 -0.0498491428 0.000934746 -0.0034641234 0.0001346996 0.00078995996 0.0050022248 0.000106217014 0.0012718456 0.27148391964 0.20562385894 0.0002942334 0.00640066542 0.1808955061 0.00390945708400001 0.00266043984 0.35829007984 0.22967313414 0.1028541319 0.0009704218 0.1795595614 0.0829640757416 0.139996303 0.06236661656 0.107207911922 0.0016940626 0.0310623110904 -1.390182e-05 -0.06261001488 -0.000330707782 -0.11567968548 0.11861412228 0.0020816694 -0.0001584125 0.00021782118 0.0002550712 -8.089332e-05 -0.00010023966 -0.001103100936 -0.058205209342 0.1888346814 0.3098345034 -0.15658624 0.000269217118 -0.14061070404 -2.099676e-05 -0.08652022326 -0.00473114638 0.00062884928 0.031935115012 0.03940107451 0.09019968824 0.259900029296 0.17338577326 0.137874796778 -0.0022624352 0.0009248574 0.25336643286 0.0013212458 0.03199264814 -0.000806402 0.144645946 0.31949383062 0.179355662164 0.0729657588 0.0028690884 0.03900987684 0.01974548986 0.0024895134 -0.001498713 -0.0003040404 0.00050972414 -0.0042767078 0.0009848448 0.033701692922 -0.238921615 0.00905903844 0.0008823122 0.12295196414 0.069025139 0.0002043684 -0.000204311 -0.175011276458 0.00124542592 -0.0008673814 -0.1485858636 0.05310962228 -0.00024723504 0.0195574445 -0.0006048762 0.0010212946 -0.16957742276 -0.00010574016 0.0855837536 0.1271030168 0.00924369134000002 0.148217027258 0.1174055206 0.0850216952 0.0250940458 -0.072012021552 0.07386248436 0.0017010096 8.3563594e-06 0.00020350058 -0.159324888994 0.001227103 0.05782718642 -0.073432843483 0.0815661124 0.000113684094 0.28549827584 2.4924504e-05 0.0010064204 -0.05522968038 -0.00015445286 7.42234744e-05 0.1781045182 -0.0006234538 -0.002241636 0.12451406008 -0.2056222076 -0.00032626634 0.08073524356 -0.00022687674 0.096755156888 0.17854162124 9.4211598e-05 0.00038561832 -0.0075418956 0.05794424238 0.00231983722 -0.050245158882 0.04987535598 0.112078004048 -0.192243664368 -0.0840379198 -0.00110237673 0.07078475866 0.00076557948 -0.047650405468 0.142483801316 0.14897625314 -0.0905153292 0.000380157 -9.784392e-05 0.000444165 -0.0521929419 -2.4413613e-06 -0.05524784137354 0.0972892028 0.00049225636 0.05699719448 -0.160316519486 -0.000152712626 0.00340932166 0.01428918782 3.706932e-05 -0.2801584877 0.04764423168 -0.04236284816 0.06909094158 -0.000193961396 -0.000134649114 -0.13642355754 3.0929568e-05 -0.00021164898 0.08410113844 -0.0878102677 0.022277499096 -0.085960534574 -0.08637674074 0.22106566468 0.00010283446 -0.08204900448 0.00023509858 0.0719691398 -0.0572798105 0.060484347946 0.00030118274 1.7963834e-06 -0.00244555118 -0.00070891108 0.0023038956 0.00078765042 -0.00016886204 0.09556422452 0.0512335872 4.6482562e-06 -2.06436696e-05 -0.17393837158 0.0014079572 1.377546e-05 -0.00020831358 -0.0013977472 0.068312273 0.00721106669 0.00278116992 0.11286204636 0.11494359926 0.23007172236 0.037454008018108 0.01058994038 -0.000312733442 0.0006565046 -2.88954e-06 -5.58798e-05 -0.093088566 -0.05745791196 -0.054686137936 -0.0008182666 -0.37865701434 -0.0014968334 -0.3244182402 0.04122225138 0.0372739721718 0.05685111186 -0.001390379 0.0022378767 0.1193368593642 0.0005953782 -0.04250665468 1.07139999999993e-06 -0.079631713548 -0.000171128162 -0.03566153629636 0.0005538296 -1.500068e-05 -0.013189926 -0.014894664 -0.28372799942 0.0006779622 -0.000146419 0.066711508 0.155667507342 -0.00260826614 -0.0034131212 -0.0512107224 0.0003452958 -0.00026578232 4.6643312e-05 0.0026992298 0.0040151679 0.129687130302 0.04680534684 0.23954431144 0.0564371919 0.000799691 0.0019752314 0.00080012164 4.868348e-05 0.001831112696 -0.1050792906 -0.114599592 -0.1200478364 0.03247743406 -0.00065212822 0.069463982816 -0.2383189284 0.1872916128 -0.047428478 0.05727267086 -1.322104e-05 0.000198880572 0.0008012008 0.0729173184 0.0385220995246 -0.07286010702 0.0047340781 0.00018046732 0.1839993804 0.03954961738 0.00042852738 0.3994728584 0.00018310204 0.23964698654 0.08952963296 -0.00087291356 -0.1715753794 -0.11235541102 -7.71568e-05 0.0003872544 0.01468939576 0.033170731132 0.09926492764 0.00030021722 0.25900392576 0.18231112146 -0.0521953291 6.6592725234e-05 -0.0289805361 -0.001547488994 -0.16182471274 -5.0519652e-05 -0.21946975734 0.0002736564 -0.10260136476 -0.0837019484 0.04546360524 -0.06573614608 -0.056002686 0.000705142314 -0.06981476692 -0.1509279820118 -0.1159693206866 0.03569458458 -0.17842640522 -0.0728920538 -0.00127375048 -0.0493336938 -0.07462935936 0.00030063552 0.062257543954 0.000520104008 0.116566226308 0.139472322544 0.056035740546 0.0590706418 0.0002530436 0.00013867344 0.00141106042 -0.07239885156 0.13177938394 -0.143590402764 -0.0001987758 0.00012984374 -0.00021874504 0.06503475638 9.8691e-05 -0.2074528252 0.1098534088 -0.0731068656 0.083747262 -0.00118986852 -0.15059593695 0.00083025302 0.11152456614 -0.006554001 -7.635634e-05 -0.001630824 -0.038452201496 1.2918312e-05 -0.00077075002 0.0482211346 -0.0001815664 -0.000131868 -0.32248297468 -0.0004859019 -0.2762593344 -0.00014840692 -0.00129433428 0.038688369576 -0.04673870678 0.000652714 0.0004712729 -0.21352791782 -0.0021972088 -4.7263828e-05 -0.05414370436 0.058775959104 0.0007633687 -0.00229906756 0.0047284332 0.00053913908 0.12912037012 -0.0036885876 -0.05870387654 -0.2096454548 -0.004280616 6.4589276e-05 -0.04495344966 9.06809446e-05 0.0011456484 -0.0236130224466 0.045031922462 0.00052829496 0.14519152196 -0.00016159951 -4.22058e-05 -0.06964405572 0.0490429028 0.06895656284 -0.12141004976 -0.07211554448 0.081924919658 0.0991310251 0.225755505682 -0.17457074018 0.07467650092 -0.1244333119456 -0.00222450512 0.0747308924 -0.15096260462 0.07552296934 0.00920653046 0.0004110076 -0.1968019154 0.00182528328 0.20951997376 0.005247892 0.2061777138 0.0004634156 0.000328297566 0.13702995446 0.00041839586 0.1519607797822 0.0934512318 0.0483716916 -0.002744016408 0.00029509333 0.04691941878 3.9986184e-05 -0.00010393226 0.05066567604 0.00930754268000001 -0.0001508557 0.0108166721308 0.0103087602 5.680942e-05 0.1385607628 -0.06990162708 -0.00017449936 0.082225013 0.0176105766 0.06622425717 0.16137666105 -0.00158567504 0.06029717668 -0.00062763874 0.152452353818 0.0013091028 -0.001445246444 0.00037774814 -0.05550250906 0.0011750844 0.00077697306 -0.00251617667799999 0.024957598528 0.03441183672 0.13705030939 0.0005097145 0.000674361 -0.0007417762 0.106278092662 0.00177206836 0.0003704378 -0.002805641 0.050259653936 0.00096096834 0.00010619542 0.023444552 -0.00101671694 0.000407929546 0.000156266596 -0.000751096 0.03625821834 0.0368150462 0.0038201008 0.0027993486 0.000183296318 -0.00096658102 0.001957165 -0.0006592362 -0.00185150278 1.7406912e-05 0.005933129794 -0.0145308828 0.13340282992 0.0407551909 0.0007109549 0.1556876876062 0.043254866 0.0441811513 0.1094935676 0.015949952 1.591204e-05 0.1601053212 0.0006777696884 -0.05550340647 -0.0036193756 -0.0008120692 0.10427367793 5.325358e-05 -0.038534403344 -0.0234726786 0.14699887566 0.0044800022 0.0832315348 0.17806637614 0.153945894999 0.00378968898 0.1941223134 0.0003815524188 0.00751743294 -0.050309673158 -0.06771492586 -0.01339526616 0.0537111012 -0.0003580292 -0.0888455575 -0.011274432 0.1030898771 -0.00028460896 0.00062674104 0.041646519 0.21138256372 -0.001957119 0.0515644262 0.1945707874 -0.04444867328 -0.01478780158 0.06987839614 0.0020797038 0.09169846164 0.0334001898534 -0.060407394526 0.15367670258 -0.0003497576 0.000174168 -0.15358268612 0.042673970992 0.0565470096 -0.11114425262 -0.01705386288 -0.0001093514474 -0.0679090168 0.00543531806 0.1309834794 0.01177287772 0.29594532 0.0174448472 0.09164797608 0.0003374714 0.13379802726 0.0016607206 0.1179918402 -0.14488602414 0.0005405888 0.090090959434 -0.040947604287 -0.00065746786 0.12402342246 0.13375758752 -0.05575004487 -7.4200734e-06 0.17784375244 0.08887226966 -0.056264176366 0.1094941118 0.2439219828 -0.0723686182 0.05413425944 -1.49495664e-05 -0.08444081434 0.203277234596 -0.18929167366 0.09731793112 -0.0168829222 0.0532773282 -0.09464577 -0.0899741818 0.07646923286 -0.00784511570000001 -0.0268469975638 4.73097822e-05 -3.353062e-05 0.25219249758 -0.0006031392 0.0112077668 0.0638706902 -0.0656167904 0.10321736222 8.98626e-05 0.056937539 0.05029018152 0.00123467894 -0.10638847748 0.05130604486 0.216619298558 0.05485880278 0.01186507716 -0.00289367 0.0023925869 0.17329163747 0.0415801394 0.17278498288 0.0128651067 -0.05879232532 -0.11962579626 -0.0028080566 -0.066550524 0.336184959568 -0.0001348090694 5.3055712e-05 -0.0007331355 -0.0260777998 0.0001365966 -0.00056615362 0.0001458234 -2.3131928e-05 0.000149868242 -0.36662577704 -0.00033338638 -0.00701652671 0.079277390636 -0.004640048 -0.08426518212 -0.25956279288 0.00037874974 -0.00105718362 0.11029297724 -0.0031432244 -0.07947066436 -0.06250910848 -0.079268255616 -0.1090137954308 0.02531363806 0.12844752174 0.00217175186 -0.045901418418 -0.0614947389 -0.0011747745 0.00018849808 -0.0027878558 0.007937813794 0.00040858628 0.0012710056 -0.162007844 -0.10562324786 -0.1043056204 0.000263404628 -0.05648385538 0.03226360466 -0.1521548236 -0.1039719655 0.0003415222 -0.0219868854 -0.00019879928 -0.14706987408 -0.1287400616 3.60683e-05 0.079541178488 0.0009964896 -0.002208505 -0.0009451234 0.0015880747976 -0.1027311123396 0.00144569243 0.0858545534 0.00081810928 -0.0485372328 0.076458951 -0.37120658338 -0.0391862326 -0.0687439568 0.0010499236 0.02914600128 -0.16233263816 -0.0614959148 -0.196565247 2.454636e-05 -0.067155308324 -0.0033876134 7.988688e-05 -0.117293284 0.133305805406 0.08709450624 6.22825399999997e-06 8.21669e-05 0.07134326749584 -0.00149573728 -0.079270262 -0.00167848982 -0.00048734188 -0.00771071926 0.00032051882 0.003930092 0.0001309606 -0.05896945244 -1.178634e-05 0.037390750192 -0.01406556492 -0.000392675 -0.000394349184 5.253372e-05 -0.000147223788 -0.0002239984 0.044512105 -2.8473008e-05 0.02464482908 -8.228334e-05 0.00079070556 -0.00014893752 0.00019724064924 -0.0013251779 0.02906803542 0.083539933932 -0.0023910806 -0.0009370928 -0.108547794973 -0.000661318212 -0.002142678452 -0.0542893518 0.0007017693 -0.0038940106 0.0010841924 -0.00376027088 -3.354964e-05 6.52124e-05 -0.0009590463 0.057649461 -0.406552706776 0.0006092766 0.0024857236 -0.1490168366 -0.161237427922 -0.0742107186 -0.0002598072 -0.15698891 -0.0540590682 0.0005830274 -0.33492456964 -0.05194191334 0.05835570228 -6.2808378e-05 0.0474657796 0.0272844299458 -0.0914630296 0.0912558826 -0.00100365304 -0.135220604662 0.0007454612 -0.0003187378 -0.036818285234 0.0013911904 0.0014358348986 8.31056e-05 -0.2277951218724 -0.0049806762 0.0001150247 0.03689531502 -0.0772521832 0.05497389766 -7.6467e-06 -0.03640899284 -0.0414118986 -0.1290893634 0.00892709972 -0.1635411332938 0.00024143218 -0.112692218 -0.153323058484 -0.0481236716 -0.07775421506 0.002874543 -0.1716299146 -0.0004294194 0.20171536466 -0.0037408412292 0.02972437236 -0.1642350938 0.19963386942 0.02552501998 -0.16909214466 0.067766577086 0.0003254244 -0.0011346053 -0.0019476637 -7.7207034e-05 -0.0270808143 -0.1211333792 -0.0575051534906 -0.0047157324 -0.0031977786 -0.115681952257 0.2568594221488 0.0004169304 -0.04154005632 -0.000177441913 0.0008523738 0.00115137196 -0.18578849404 0.000321608 -0.2193582 -0.05753766708 0.07264306556 0.0040376942 -0.06144837788 -0.1662911054 -0.00023149216 -0.1125010318 0.072716901244 -0.105093229618 -0.08267340401 -0.2060233398 -0.000471098002 0.00176558158 -0.00035882934 0.000141002346 0.044036509456 -0.000128562468 0.00056885956 -0.05692572416 -0.000691406 -0.00040033498 -0.00626871499999998 -0.0003768352 -0.133467844 0.00014495064 -3.047294e-06 -0.0066181996 -0.17778915702 0.014597608 -0.05520331098 -0.000741267 0.031611235946 0.123112457006 -0.00364148686 -0.0001840792248 -0.0879876066 -0.0057923616 7.70829999999999e-07 0.000140659 -0.0735207963 1.5093654e-05 -0.0006939874 0.00134853576 -0.10209439332 0.00071599906 0.000214138 -0.272289324 0.0067184498 -0.29579755398 -0.0329173197798 -0.07733199214 -0.00573933074 0.0078693124 -0.0008317894 -0.031455579684 0.00067435354 0.08848082398 0.1658765777 0.00010385024 -0.0074312668 0.0006480698 0.01417788188 0.0008607804 -0.202245988574 -0.00134416124 0.01718803244 -0.07094565752 -0.068417146926 -0.046870253508 0.00016324892 0.38166639024 -0.04292534658 -2.283557e-05 0.0065730868 -0.12155927892 -0.0577151699 0.0004283291 -0.040212508412 0.04091347892 0.026421698986 0.10200664812 -0.001533182 -6.7986896e-05 0.03639547638 -0.0513873458 -0.0089317701 0.1742159377 -0.40078015612 0.0848392112 -0.0776669864 -6.3016078e-05 -0.001324123 0.000147971476 -0.00535206706 0.149158320178 -0.0564881366 -0.10040549588 0.030300662142 -0.0081740042 1.87155432e-05 0.17438730124 0.00099626794 -0.20036051154 0.0009808167 -0.0028329608 -0.0644899528 -2.187599e-05 -0.00013723786 0.0787024922 0.07683936108 -0.16608680268 -4.315984e-05 -0.0899497026 0.0003910662 -0.00089118208 -0.0002970579 -0.000189866826 6.75868e-05 -0.00041931512 0.04206094376 -3.6134838e-05 -0.000976608 2.657886e-05 0.000199934772 -0.0749180851 0.092668667128 0.081887380686 0.0002631034 -0.122684077892 0.00139577694 -2.1973452e-05 -0.0004095454 -0.05849517238 0.00045936454 6.147878e-05 -0.088281177 0.24504940514 -8.36098e-05 -0.0331804252 -0.2706044098 -0.00105166008 -0.0022772992 0.10666296892 0.00025588827 -6.04379e-05 -0.00023658871 -7.0728306e-05 -0.0715640392 -0.001793499 0.001357918 -0.0015548257 -0.0712339429424 3.867406e-06 -0.0030859658 0.03850404158 -0.0003746435 4.154514e-05 -0.00877219064 4.043782e-05 0.071718619772 0.2809358922 0.001768044744 -0.0008299722 -0.02433698038 0.00108403008 -0.22344191074 -6.2907498e-05 0.00304256434 -2.993461e-05 0.000913514 -0.0906327574 -0.0008854192 0.019029301506 0.017487610199848 0.0215751639746 -0.0064590814 -5.429218e-05 4.721542e-05 -0.130376205 -7.50940000000001e-05 -0.1805235396 -0.06483056864 -9.19559e-05 0.0005776565 -0.1235853572 -0.004531715 0.262443543 -0.00032393867 2.28758e-05 0.0549778512 -0.073620756752 -0.074740487 -0.000196942 0.1932101326 0.0016102142 0.00022206904 0.0002983456 -0.00130170934 -0.00018073986 0.113255617928 0.1459323324 -0.056874793 -0.12656003822 0.0896334669 -0.11354351574 -0.1194335313 0.17626260108 0.0140475975648 0.00590273669999999 -0.0876647512 0.0809512677 0.0006140747 -0.055075816342 1.701736e-05 -0.080349338628 -0.0286869702 0.00034804634 0.08080072446 -0.00036594974 -0.08899806044 -0.13215038062 0.00017986932 0.1431226016 -0.08777523342 -0.0840295747952 0.1768987288 -0.07022109324 0.09276742385 -0.051943324842 -0.07544003272732 0.0997672608 0.14107475034 0.0651310757472 -0.09515129898 0.07314900638 -0.01497477586 -0.121587100404 0.125371117028 0.00084145632 0.107647935158 0.07403188334 -0.0547407949464 0.0858481188 -0.097562178418 0.154300854 0.245497454974 -0.12954333096 0.2455576212 -0.00010930236 0.004046172 -0.0861371018542 -0.02153833726 -0.02853242564 0.04206632838 -0.11993799041044 0.142986196922 0.13771361 -0.032277168356 -0.00300323748 -0.33203517692 0.02682803354 0.000201247 -0.11503089796 -0.0961646655 0.17501884372 0.066868237802 -0.13358594928 0.01469254388 -0.0660979394 -1.90428e-07 0.13455495656 0.000369931212 -0.082358614924 0.0301501245 0.05262467442 -3.388704e-05 -4.70583986e-05 -1.3497366e-05 0.09446208282 0.00871268071999999 0.2292143432 0.06616333568 0.06605187804 -0.0196061864 0.12878094874 1.1751118e-05 0.147161674 0.00064448908 7.08946e-05 0.000635177 -0.1419287978 -0.07165677492 -0.127965004256 -0.1381639798 -0.07161359508 0.056263206514 0.0579934496238 0.0354667608 -0.00035900978 0.1235550808 -0.0331897718 -0.063752670662 0.23485895136 0.06189152498 0.1214272469 0.0621516314 -0.011027461046 -0.07232037616 0.00066279844 -0.033461371146 0.0417628624 0.00817859781999999 0.0754021114222 0.0352643608 -0.03745004332 -0.02448034072 0.216878061532 0.07350922942 -0.022210575472 -0.0318901482 0.02638386074 0.001431587958 -0.00868177 -0.00032742328 0.096075832 0.2351524607 0.002253127246 0.1016914208 0.03466864313 0.1498048006 2.324897e-05 -0.07088455192 -0.3784897012 4.67677e-05 -0.00105204374 -0.050933498284 0.0026254992 8.77329e-05 -0.00038767914 0.23908198733 0.05603518406 0.51281766998 0.15433843314 0.02830545444 -0.08132879136 -0.18732612992 -0.05611031742 -0.00030561542 -0.231102877322 -0.31192344822 -0.0435915291878 5.24920852e-05 -0.01439010416 0.0295583628 -0.1187246544 -0.00643674620000001 -0.1043720548154 0.2294278184 -2.911792e-05 -0.02504328974 0.0578810054 -0.00012963344 -0.10565282798 0.10497847946 -0.11541889038 0.16741126354 -0.0223165721 -0.012144439906 0.0003029572 0.1125445535302 0.17178085812 0.00164141656 0.189947350776 0.000793568764 -0.047548691118 0.0004176368 0.123809785 -0.00013753416 0.0010255698 0.0017621108 0.17760320682 0.001189707 -0.11299541312 0.00020375762 -0.053714131794 0.097774362664 0.06761191 0.02699672824 0.17050006964 -0.064076883894 0.05468939974 0.0905573998 -0.0002882198 -0.011620856516 0.072692572374 -0.0492846345 0.1340188968 0.36985418404 0.02746949406 -0.02564059592 0.000232197162 0.00021956288 0.057907622 0.00485640970000001 -0.0015410356 0.10083258 -0.11311749798 0.05890959319 0.0533781682 0.0678587958198 0.00021418696 -0.223066170716 -3.377534e-05 -0.00449422664 7.0486938e-05 -0.001900209 -0.0073702354 0.1202902908 -0.162964395 -0.20621989592 0.044958996 -0.00030546512 -0.0728446496 -0.161857073 0.0002556638 -0.07467465688 0.0330583672 -0.0001696738 -0.0457940506 -0.23648957552 -0.06469599844 -0.08249817632 -0.02371963502 -0.0464543106352 0.015617148232 0.00082426474 0.000116429018 0.1744974562 0.00028790118 0.1417921044 0.055720427 -0.00578336967999999 -0.04110899348 0.1395815896 0.08476420724 -7.354636e-05 0.019463648104 -0.0540341688 -0.13040137918 0.1794194116 0.00051657542 0.002777736086 0.14411438542 0.160249327796 -0.00258510188200001 0.0011911822 0.020824728122 0.303264554 -0.000153322 2.8583882e-05 7.8212548e-05 -0.00573746758 0.1300784714438 -0.05555657928 0.0408163351466 0.0953998536 -0.000139581018 0.00058460008 0.0030560488 0.11317764162 0.19121990602 0.10973321724 -0.056874116006 -0.0011005016 -1.887583e-05 0.0720541672 -0.11211207844 0.0614967628 -0.0032091902 -0.001139926 0.23798349836 0.259582380488 2.4677002e-05 0.210672860266 0.0008145776 0.00462488748 0.11199940426 0.00020056794 -0.09430992188 0.006957281446 0.151773977422 0.0289472558 0.02665757426 0.0018393372 0.0030923538 0.25337831196 -0.12388266894 -0.00314279798 -0.00421515838 -0.05708435442 -9.7073e-05 -0.14170764752 -5.058756e-05 -0.1322694978 -0.1749488026 2.271324e-05 -0.000217288024 -0.25245980708 -0.00037172548 -0.0004170884 -0.001366686 -0.086727744 -0.00654526914 0.00417555499999999 0.0001645701 -0.0009311218 -0.0009861306 0.0516639347 -0.00012993646 -0.204142846 -0.13246412916 -0.00165339072 0.00931160488 -0.21164826 0.001451933 -0.14439108192 -0.00055277238 -0.0018341358 -0.0030208351 0.01070790344 0.03563114519 1.6045012e-05 -0.03870642208 0.160908829964 0.165409753 0.2805695936 0.25398589976 -0.0869134991834 0.11718465362 -0.0428466608 -0.08075684012 0.0524241664 0.0856144380162 0.0105475552 -0.111383680716 0.046087012242 -0.17114882846 0.0012289312 0.0186942548 -0.064522489763 0.1376003776 -2.2642516e-05 -4.04247482e-05 0.08777358058 -0.00025945 0.1590322594 0.009857120452 -0.0025635171 0.1349644032 0.0305525288 0.086469597166 7.5407416e-05 0.10447071958 0.42917791214 -0.13717622168 0.00082322686 -0.00044499472 -0.0002352193 -0.0343143656616 -0.0536779696 -0.049572878 0.00076562932 0.00017983738 -0.0325771448 0.01461831648 6.9973136e-05 -0.00053368342 0.0007203106 0.2899215096984 -0.0046314996 0.15315927934 2.3400706e-05 -0.14690840546 -0.02944284862 0.093514911488 0.20214626488 0.043267891102 0.00029442432 0.00016104828 0.0017352744 0.17349881498 0.11343389298 0.16640121416 0.070292967008 0.0474162420837 -0.000439709 0.14527815016 -0.087487192244 -4.205336e-05 -0.103567346432 -0.000101142784 0.00220718288 -0.05734120416 7.3820848e-05 -0.139637105184 0.110152344042 0.00014997768 0.051248891898 -0.00011552736 0.058528882892 0.00058866824 0.00063155254 0.1954507273 0.002026293 0.1236109354064 0.0002206488 0.0144803468 0.0018879768 0.00041578666 0.0006969214 -0.121330774 0.00182783354 0.0002589092 0.33407682534 0.0001491733 0.00015961114 4.7638625e-05 -0.0002743806 0.012384053 0.0597897634 -0.06469634444 0.067387866228 0.0135710972 0.11913181975 -0.0814796732 0.27362334216 -0.1020309901 -0.06491063 -0.05222151388 -5.3897e-05 0.000871636 0.0006815028 -0.001375365 -0.15193452738 -0.0001513796 -4.435688e-05 0.05198317274 0.0291736512021 0.14575177208 0.046504087958 0.0563357546 0.05966516484 -0.2554003566 -0.019651292178 -0.040454318484 0.00407375902 0.0018170091 0.3221514987204 0.05863151909 0.05353199146 0.0354939328 0.10770685752 5.39413e-05 2.073076e-05 3.521664e-05 -0.039318555518 -0.10440408764 0.0444774748 0.0502921476 0.07838566958 0.00014754827 0.3157485486 -0.05025639554 -0.044138953802 0.164599688066 0.114071335808 0.047302488244 -0.049046529524 0.0004781073 0.18122367992 0.1679942516 -0.000165187198 0.0827624306438 0.00758815570199999 0.02051057706 -0.012382041442 -1.7827032e-05 0.27986073554 0.14012022634 -0.00012878764 -0.0022244968 0.3551610788 0.14564436368 0.00762364575999999 -0.00175322 0.00896842492 0.00021567202 -0.06671881732 -0.078460113474 0.00011781038 0.001669128 -0.0852597038 -0.06456293912 0.1804109335 -0.00314513966 -0.0016433498 -0.0757549706 0.00335549 0.189534666 0.00028865996 -0.011411411 -0.0908007354 0.0367663224 0.0007966464 -0.06487958488 0.02918205348 -0.00989600986 0.0553401148 0.0003865783 -0.1390338352 0.00617460920000001 -0.000465737498 -0.1588369209 0.09790805042 -0.00740052448 -0.045569987 0.031527271 -0.0946446048 -0.00208893892 0.001326585008 -0.0831514470804 0.0002175214 -0.0036814838 -2.41585134e-05 -0.0005269692 -0.10671868998 -0.001546903 0.0677537738 -0.064656132652 0.00030035414 -0.0039154644 -0.0250959798 2.34836e-05 -0.0020757132 0.12933445106 -0.00070423778 0.00094967396 -0.001383103864 0.00087985868 -0.0002889734 0.0001643472 -0.0006958541 -0.00178412574 -0.0810319724 -0.2923040952 0.00114894614 0.08087017506 -0.183623560328 -0.1156315985 0.09941279 -0.159199451294 -0.0576247282 -0.1814701228 -4.6003482e-05 -0.29616 -0.000265555816 -0.00010484222 0.000421366 -0.1320237147 0.00034281528 -0.00035269494 -0.0892657164 -0.0001871824 0.00025160752 -0.00058361078 -0.000485038 -0.000745024 -0.004328696388 0.0002027883 -0.054460013684 0.00087778884 0.0010931958 0.05167682988 -3.81446e-06 -0.00309842840000001 8.49636184e-05 -0.1097613327 0.20692619364 5.338372e-05 -0.366668952422 -0.0011664674 0.00105939804 -0.0392872993534 0.00020595218 0.0384095154 -0.00083474976 -0.00176648066 -0.001077682 0.0007360736 -0.00177044938 0.1207367401 0.00064674012 -0.00022096246 -0.0035947528 -0.0001188446 0.1452288336 0.0115358742 0.07866160686 0.05428910264 -0.00340021876 0.00016491912 0.00041385904 -0.002347994256 0.0014028276 -0.064006692826 0.18326660428 1.202346e-05 0.000451467 -0.08335679422 5.0851302e-05 -0.07132197028 -3.719392e-05 0.054171103438 -0.148114378286 -4.7165842e-05 0.0013169998 0.0908740032 -0.07937157272 -0.26281818508 -0.11740956054 0.0005531328 0.00063257434 0.00073371906 -0.00197168536 0.081907853744 -0.37843497106 0.2127668112 -0.3389369588 0.1432610436 0.0023785336 -0.00022500594 0.11141319758 0.1525732519 0.08595279322 0.4447012847 -0.00047198146 0.0729457832 0.032828873354 -0.06735422392 -0.0001302602 0.01598887046 0.04792429636 0.02645171666 -0.09994783976 -0.01538322428 -0.07146734194394 4.753961128e-05 -0.0107048354828 0.00029558514 -0.00024874464 0.00422403642 0.27274043078 0.0544647392 -0.0893292014 0.0826837134 -0.027780603094 0.10410116936 0.105838713382 -0.00032605565 -2.937974e-05 0.11706689318 0.0155577236 0.0568722246 0.049367594544 -0.00127630646 -0.001185528 -7.56829094e-05 -0.00374516804000001 -0.0007228042 0.00037023212 -7.4206268e-05 0.04098669844 2.528847e-06 -0.0441643482 -0.15894551112 0.011952211698 -0.0765789898 -0.06983075144 -0.000426345124 -0.34584865804 -0.00449356048 0.00042463118 -0.1550210107 -0.08946803568 0.0006500958 -0.18818338834 -0.00092525166 -0.08015854216 0.00063238492 0.05066866186 0.002727178 -3.277086e-05 -0.0617300787242 -0.0009973926 0.00146004522 -0.08970508492 -0.00305569904 0.00042373964 0.15473268762 -0.2345459 -0.0103623968 0.00013252792 -0.05574338548 -0.09932831724 0.010566209 -0.0024981248 0.0292247696 -0.0002035045 0.049883578 -0.00018978564 0.0012516401 0.00164329 0.029396701504 -0.0003858556 6.43998e-06 -0.0249964348 -0.202536956126 -0.000139909858 -1.765792e-05 -0.115340715328 0.000111078108 0.00018231574 -0.089771353008 0.0966442639 -0.329105841558 -0.04985495012 -0.0022296372 0.05812071418 -0.135017194244 -0.159413762 0.00083113814 -8.468108e-05 0.15412354412 -0.0013695914 -0.0198143064 -0.02326692892 1.6158038e-05 -0.048371408666 0.3424720818 0.05197164356 0.263548293736 -0.00014311668 -0.08039438886 0.08831662602 -0.063119246 -2.667882e-05 0.1267365246868 0.0086135178 0.3022896058 0.0032149064 8.10124e-06 0.12510835537 0.000650394528 0.04957377564 0.00243420808 0.131953844031 -8.51258e-05 0.0026365722 0.09251655923 -0.06638276832 -0.0522709414 -0.09321431442 1.445904e-05 0.06606221518 0.2597052216782 -0.0004001636 -0.03662565202 0.022951513 0.000190043 0.07530713304 -0.03015272982 -0.015034316 0.2265905439 -0.0001569962 -0.000212937494 -3.6337928e-07 0.00017334576 0.18348805922 -0.0013371158 -0.000614966552 0.0004200374 -0.02604890158 0.13441259006 -0.05774390372 9.0338028e-05 -0.110102811092 -0.06181401376 -0.204504289442 0.074743180728 0.1094704746018 0.065281079372 0.1592701078 -0.0054987326 0.004996151 0.3238834 1.62111026e-05 0.0011603358 0.10097163092 0.026345390836 0.1258410502 0.11972458694 0.000468474562679996 0.07001914336 -0.0384833108 -0.110028653788 -0.09830851264 0.00098236202 -0.00041109222 0.0651433094 -0.0493198716 -0.076998098936 0.13225175678 0.000547257 0.00025771886 0.0004350024 0.12297722632 0.074724637905 -9.34548334e-05 0.0004325895 0.09070690808 0.00155022866 -0.0046384158 0.234010391438 0.00096535658 -8.55036000000001e-05 -0.0472586775 0.00034868564 -0.022863881411 -1.079654e-06 0.100813744376 0.2149770190438 0.0923524408494 0.1402517574 -0.0868841258 -0.127264776582 -0.0481974944 0.24791023544 0.143719005 0.062332002782 0.32990725064 0.00038204384 0.26770323266 -0.0156352887426 0.11966067612 -0.0001086818 0.129198866128 -0.008884042 0.07016250104 -0.004368368 -0.0006586752 -0.0004783414 -0.077014697 0.0015855567 0.19215189368 0.21887391086 0.00011978634 0.0324838768 1.9336152e-05 0.17513838158 0.000167421074 -0.00701924338 0.117477706768 0.00187680164 0.13226932194 0.0888677142 -0.02136205794 -0.1416593592 0.002954582 0.0009331336 0.0008736317 0.1038429092 -0.1940851435 0.001528745876 -0.1295064306 -0.07092861593 -0.000389511888 -0.00036394042 -0.000577728620000001 -0.0470121103 -0.00232133556 -0.08610357668 0.000111696044 0.0879023448 -0.0310109868 -0.17239716884 -0.04806947666 -0.125549159 0.000300072662 -0.000279662635 -0.11710537562 -0.071222896 0.06706003482 -0.000295134818 0.04268328584 -0.0115096226 0.05960769006 -0.06077667498 0.10463525406 0.3046004675 -0.10372672544 0.00348811631154 0.00150534534 0.0033863668 0.131795102044 0.00019721854 -0.045299775634 -0.00316584752 -0.0036967724 -0.0355954858 0.150550986584 -0.0243837936 0.0036575652 0.00014540296 0.3211554358 0.08016938876 -0.00062058356 0.10549395216 0.04709678286 0.061704194282 -0.00076993816 0.05040704808 0.10762958136 8.4673392e-05 0.2189341612 -0.03237797722 -0.00029123384 -0.05103100036 -0.073891128596 -0.061859465428 0.21005483088 0.0928662742 0.09987416734 0.1095251284012 0.113365941918 -0.0003571586 0.0017721306 -0.00589925166 0.0017306916 0.002168787812 0.0470173004 0.0007039512 0.05677560954 0.33964573794 0.004014699074 -0.04263759208 3.867555e-05 -0.000382233399999999 0.00850986581999999 0.1413439416 -0.113555714246 0.1513850724 0.000386918546 -0.0784840243 0.00172702904 -0.0238800572 0.05466017 0.168561328174 7.049154e-05 0.163675969876 0.0987898209334 0.0019402008 -0.128099121 -0.0202054758 -0.10329571454 6.59641e-05 0.13827141268 -0.2035080222 -0.0783042322 0.00030538516 0.124688281496 -0.0863671162 0.1826197858478 -0.0733255724 0.0012922704 0.3391896701 0.0047019526 -3.141234e-05 0.0363060171 -0.12228799202 0.000172816968 -0.04773556428 -0.0184189212 0.346290740254 0.10525599266 7.55376e-05 0.0003012442 0.0002257773 0.065142435716 -0.092516560104 0.04981107912 -0.00144112594 0.212190848288 0.059754320768 -0.0015331887 0.0081587871724 0.1094485738 -0.022613375404 0.00719267719999999 0.02766641176 0.001171452078 0.0466686402 0.00030213806 -9.687668e-05 0.0713600242 0.00220778624 6.39002e-05 -0.07154067658 -0.042054599832 0.0698602056 -0.00035195608 0.06756527496 7.589256e-05 0.08711205786 0.09381137348 -0.0914619442098 0.13312684748 -0.00041813944 -0.064054096152 -0.0847809049 -0.06548071264 -0.0004694572 0.000411049286 -4.7100054e-05 -0.06242351498 -9.51474e-05 0.039494920206 -0.066355427752 -1.5746394e-05 0.06666272538 -0.215863334496 0.020781725432 0.2391312217 0.11869170184 0.00731484024 -0.012834557458 0.1503914202 0.2070397882 0.000414922 0.44345799632 0.3981978768 0.13104510124 0.1330096008 -0.00074405078 0.184396625626 0.02289326656 0.0979407221 0.33760416022 -0.0832392539 0.22936767936 0.00021333114 0.21209587478 0.000365700098 -0.0018625894 0.0016014139 0.18999842892 -0.146620903402 0.188368209456 0.20912646102 -0.0005814542 -0.14601320296 0.14649388282 0.175399555834 -0.0008241264 0.1853362777 0.15398522468 -0.10942970664 -0.0001440426 0.205453277298 0.04710401858 -0.08149576266 0.0038763562 0.15157177976 -0.0793598972 0.0866494214014 0.08876759974 0.0006097836 -0.00029436448 -0.0014976694 -0.0007571674 0.0942984294 0.0013569152 0.00156469984 -0.049558073268 2.7381228e-05 0.03054737674 0.09039680848 -0.0092910666 -0.00027111918 0.000320012 0.00017423412 -0.001523066 -0.04397355348 -0.2974104674 -0.00033475184 -0.0842318326 0.0706098332 -0.348085322 -0.06994186542 0.07541568908 -0.0771466248 0.00220016786 -0.069152294 -0.034287484558 -0.0021599244 -0.219431869902 0.013609735 -0.00026908604 0.257278275014 -0.08689739338 -0.014806589 -0.057294116592 -3.76072e-05 -0.1610745592 -0.0040976584 -0.0009387988 7.3094752e-05 -0.00091731016 -7.657786e-05 -0.123566680068 -0.06693521214 0.08222165992 0.000192085482 -0.000257373368 0.00011377772 0.000372406199999998 -0.23158151116 -0.004501093278 -0.0303193314 -0.0001829576 -0.039048204 -0.13190325836 -0.08395112004 -0.052392595012 0.0690462894 -0.00050221002 -0.0002299208 -0.000236348824 0.0038847742 0.1086633718 -0.00112975306 -0.17674292686 -0.03599777654 -0.0019290277 -0.00765218242 -0.0950344878 0.0407215546 0.0009213824 2.905244e-05 -0.24388935276 0.39278529628 0.07031312501 0.189076997098 -0.174887808766 0.074183450744 0.08929024664 -0.00883751359999999 2.653323e-05 5.752762e-05 0.2470380131578 0.00056153542 4.12870000000021e-07 -0.00065841524 0.015808341738 0.01199025869 -0.0198008392 0.2123762986 -0.00234988114 0.066607194 0.0026051654 0.04221754258917 -0.00022389534 -0.0002447485 0.00020280394 4.439734e-05 0.00012808898 -0.04447923692 -0.00019914206 0.07784444094 -0.108302955 0.08454343014 0.2107731571464 0.0958886098 -0.0020145918 -0.0670491686 0.02950074734 0.1156345543374 -0.067832070428 -0.0944662514 -0.03528923547 0.14143225658 0.181850360634 0.04727040302 0.0559447144 0.13333885754 0.1201386122 -0.06841085606 0.1483834584552 -0.08494125742 -0.087498952 -0.07185871632 0.04730149477 0.0722515617 0.07669335886 0.10681263354 0.00524375555780001 0.21417231966 0.1436781788 0.00164244814 0.00064467171 -0.0003164756 0.0006374552 -0.00198495468 -0.114328967 -0.0039675992 -0.00109316678 0.03621972322 -0.139603575318 -7.354372e-05 0.00027979357 -1.795976e-05 2.71016e-05 0.00050292468 -0.0013844218 5.28776000000001e-06 -0.393237784246 0.0291039264 -0.00063899994 -0.00270144966 -0.0004191782 -0.0012036524 0.02600602056 -0.106246861862 -0.00035069106 0.1512438313 0.002343018928 0.00066803268 0.064375616912 9.55183799999999e-05 -0.0356403169626 -0.092927591066 0.001276791336 0.000187938858 0.00017222298 -0.04317496018 -0.0195998926 -0.0033083976 0.0005512574 -0.000480034 0.0026160566 0.0005625012 -0.030883904 4.902958e-05 -0.0041518412 -0.0014719858 -0.0005390662 0.047844133528 0.00053320004 0.00011828264 -2.047598e-05 1.08854000000001e-05 -0.11414593312 -0.00015578252 -0.000857850576 8.7897884e-05 -0.089202025148 -0.00011435242 0.06080431762 -0.000705972078 0.02156627034 -0.08595892774 4.57340000000001e-05 0.00013546612 -4.15108e-05 -5.971182e-05 -0.0477806369 -0.1629158986 -0.0816407392 -0.000825301554 -0.20991124998 0.000244310352 0.000574738 0.00032161476 -0.0001193744 0.000170960626 0.0017150264 -0.0126310202 0.00035574742 0.06716487804 0.0001732016 -0.1199741658 0.00037906356 -0.0008609708 0.04276501802 0.0054914032 0.0004088612 2.7554284e-05 0.08702023252 0.338193095 0.0005248276 -0.073623676538 0.08671613162 -0.00014424982 0.171622090202 0.156933592354 0.05869741366 0.0132684098 -0.001001654 -0.0610958842 0.1097369016 -0.0256695538 0.1627496582 0.0010035068 0.195796147082 -0.00211573538 0.0020310584 0.1047341776 0.102672807408 -0.1422217814 0.25222117722 0.00898166054 -0.081596068222 -0.049571650346 -0.0002265592 0.08508058522 -0.1087373032 0.0945440046 0.1103001511 -0.000302839 0.007424824566 0.2237199091 0.10958988418 9.648254e-05 0.05320831788 0.20549329946 -0.100718108172 0.0031511164 0.00206624844 7.4255526e-05 0.00523184816 0.1853025656 -0.00143496698 0.0765004204 0.00029343174 -2.992446e-05 0.105566334154 -0.00071355884 0.0013495716 -0.0003339238 0.0006776782 -0.0007992918 -0.0769810017 0.048182716978 0.03873845756 0.05495789086 0.314218704 8.601314e-05 0.166995316862 -0.00086085868 0.00074161436 0.02753059824 -0.04126599504 0.16781736686 0.1395553976 0.00048542794 -0.0652692286 0.08997201494 0.40757650724 0.00024804226 0.055086638166 -0.07298267806 0.0404469976 0.00039199758 -0.02982827242 -0.0278893991 2.8711086e-06 -0.12104667588 0.00013660882 0.075568875658 0.021227125718 0.1017754584314 0.279077355 0.4664045136 1.15377898e-05 -0.0541799784 0.0001234636 -0.0052445758 -0.00075740388 -0.00031741594 -0.072579348988 -0.04799555532 0.1404526797312 6.6717108196e-05 0.13051466516 0.0012288702 -0.00021793802 -0.00033082702 -0.000447324162 -0.0016857455 -0.088200606966 9.146682e-05 0.00790313498 0.0001118198 -0.0060089122 0.07094269448 0.0008879594 -0.067820422936 -0.05725007836 9.024728e-05 4.767028e-05 -0.23162225116 0.047293070436 8.89779999999999e-06 -0.00212891276 -0.00038395636 -0.000220787648 -0.091673454306 0.00095903842 0.005532753 -0.00374293002 0.0007755204 0.072573422132 -0.00013848384 -0.04733726832 0.00035119036 0.001045881 -0.0028295582 0.05295033072 -0.0518367454 0.0018373223 -0.0425935994 0.00046454794 0.077555409 -0.157969413 -0.00502579884 -0.25133190848 -0.39453095154 -0.08449518478 -0.036369583062 -0.0006790862 5.533851e-05 0.0002768726 -0.10115845378 -0.00069940536 0.001129334064 -3.5220606e-05 -0.00169336628 -0.0557227746 -0.00018005876 -0.030674864676 7.394937e-05 -0.192015852532 -0.00036196727024 -0.3253385273 0.00040939602 0.06525827388 -0.10500413802 2.9425958e-05 3.680454e-05 -0.001339361 -0.12523191584 0.05490713868 -0.07796755874 -0.0103956748 0.0029558608 -0.06065420264 0.065213833384 -0.0737603812 0.11636883185 0.06668181702 -0.00078476604 0.15496672025 0.00267624412 0.00079354574 -2.810901e-05 -0.09932005116 -0.135376276026 -0.0654964788 0.1287134326 0.052421338818 -0.0041514826 2.531428e-05 -0.32053356212 -0.0001116202 -1.367523e-05 -0.0369621505324 0.0008661155 -0.494399897 -0.0011960042 0.00024676188 0.00038597582 -0.04590018618 -7.570156e-05 0.07104990557 -9.646554e-05 0.0029930642 -0.04947080422 0.0611092242 0.055820373982 0.194533185994 -3.307986e-06 0.05557667216 0.0002691082 0.239564800019 0.00590886694 0.00121730014 0.11384588902 -0.04874481232 0.0064638868 0.0908008042478 9.50362e-05 0.000159990484 0.092273541318 -5.4837736e-05 -0.066010123 -3.8942e-05 0.0051959036 0.00025532996 -0.0062702454 -0.11980020846 -0.0014630158 -1.887026e-05 0.0001364472 0.0011382518 -0.00016554324 -0.0011018142 -0.0006681246 0.00108989706 0.1077860526 -0.0808876038 9.72418000000001e-05 0.0022996942 -0.0404984156 0.05195172662 0.14398554792 -0.14749671914 0.0003245206 -0.11859625216 0.0580307789 -0.00482465785 -0.0002852422 0.0364714467 -0.003943489 0.02225214004 -0.054442860524 0.09220559502 0.0005130104 0.05956760092 -5.6838148e-05 0.066769045 -0.05436970056 0.0021172314 0.000785093512 0.13226231148 0.07587273094 0.00562396856 -0.10225756776 -0.00160233036 -0.08686249694 -9.743288e-05 -0.045524511462 5.7689984e-05 0.2532193411 -0.00890217085999999 0.0662028717764 0.07452961088 0.20777595359 -0.00837788583 -0.115401948318 0.0002829872 0.0017851778 -0.049148137376 -0.0047100482 -0.20344110078 0.0005691646 -0.00274719232 -9.55612000000001e-06 -0.0444154418574 -0.0009255086 -0.0772794798 -0.00105250378 0.122967248366 0.10879189088 0.07123448786 0.032503952856 0.0703883136772 0.00773383769680001 0.111577122308 0.00042724274 0.1023713893064 0.03066807 0.12432438232 0.00072322756 0.19095455108 0.00108866764 -0.000152667724 0.0008878459174 0.06786158524 0.01033585136 0.000219446 0.19509592162 -0.0002532788 0.20087653646 0.134375114788 0.04120792424 0.0016783844 0.08570867616 0.001076707708 -0.0793737546 0.0930002314504 0.004975706102 -0.1706508460996 -0.00079824944 0.0010285128 -0.0006546264 -0.00481253657399998 -0.14121421104 0.154263143054 0.0769471726 0.0033416814 0.15670544798 0.02653909324576 -0.11015254132 -0.048319195168 0.0002895685 0.063835978666 0.00073443904 -0.0388303584 0.106081081542 -0.068807515846 -0.18098259342 -0.00047861996 0.0001054854 0.180581340734 0.285382175828 0.20902342971 0.1613902251788 0.00010433331 -0.00140568753 -6.805658e-05 -0.051748955262 0.000143412 0.0053646266 3.8937074e-05 0.0753145566538 0.00269058798 0.0006398976 -0.00103541842 -0.0003708563482 0.3055420326 0.10009586386 0.111782248 0.093976526122 0.07281952848 -0.0020021328 -0.04825605284 -0.0014078244 0.406091809064948 0.0576831106 0.0006508534 0.076343165476 0.08348875972 0.00036572786 0.0959399908 0.00051468856 0.00012485362 -0.08368296086 0.0019584072 0.000403060006 0.0002372910866 0.0003089995 -0.0004215126 0.00012295254 -0.000547460168 -0.0639662082602 -0.04298074232 0.030175743 1.4660288e-05 2.08732e-06 0.00321321778 -0.06493386012 0.076537797192 7.18689408e-05 -1.186066e-05 0.0712193038 -0.050711098 0.075093993484 -0.0575385188 -5.788032e-06 0.0633552956 0.000165218708 -9.317878e-06 -0.17433736752 4.926292e-05 0.00043470492 0.0015700333 0.04727067558 0.03924807562 0.04482200776 0.00507124056 -0.0006787321 -0.1278566166 0.0119447606 -9.690138e-05 0.00177867786 -0.047917735 0.04566176662 0.00038968566 2.9841786e-05 -0.0459570128 0.1497676576014 0.302608013642 0.15935088662 0.00206478546 -0.00023619326 0.0174496298 0.173944068478 0.09393689112 0.22610624182 0.1121220969 -0.0486422782 0.2199252863 0.1388930016507 0.30851053058 0.16164230804 0.064296919618 0.042453456438 0.0022906994 0.0617276254 0.3187530044 0.07719072924 -0.061386944 -0.002524256022 -0.1874741133 0.10483924922 0.0010701616 -0.08370224916 -0.08359705954 -0.00107998834 0.079072094054 0.00120368376 -0.05016931304 0.095246187896 1.1344382e-05 -0.0515487866 0.053747434628 -0.11889474086 -0.121872037176 5.704412e-05 0.0001414547764 0.1196434941 0.107703562 0.00429702408 1.492874766e-05 0.0647047248 0.37312264592 0.04999683174 -0.0296065079 0.24393587618 0.0002631608 0.26136485586 0.085063677472 0.00284243022 0.0010034876 0.000558839 0.1333182436 0.00578729518 -0.000370298 -0.000382146738 0.1113695986 0.00318803 -0.0002517078 0.0005533888 0.130520484102 -1.9932702e-05 0.038023343350512 0.12193318094 -0.0019702018 -0.0987289238 2.332302e-05 -0.00104581924 0.0571167954 -0.0697885967074 -0.074481873692 -0.00031688126 -0.0049359596 -0.00363971302 -0.0563749488774 -0.0001193771 -0.0608118507312 -0.13572219944 -0.00064389822 0.000818467968 -0.00035885602 -0.04394493 0.00031931658 -0.00044937542 2.47954726e-05 0.054396253 -0.00031690806 0.141092342866 -0.084399485149 0.039995012374 0.000337628018 -7.1506542e-05 -0.0032099326 0.0003464461082 0.03455518068 0.1375927834 0.0021958644 -0.04529294704272 0.00025550812 0.0390209451 -0.0318157429728 -0.376176223186 -0.064968039334 -5.1376366e-05 -3.6882381e-05 0.00066625876 -0.1100183274 0.01871118836 -0.09811471638 0.00026768436 0.0113067438 -0.0005023804 0.05985423898 0.152262821244 -0.09339978234 -0.00047421692 0.0008713878 -0.0008357964 0.11473487782 -0.069021618676 -7.466852e-05 -0.05237383672 0.2270428296 -0.0534386296 0.0522871016 -0.08257888291 -0.0413840166 -0.065328645 0.23409101 -0.00263648816 0.11280229296 -0.07005819408 -0.09221343546 -0.11834266231 0.00055057754 -0.05582735 0.0007231512 0.23887702314 -0.00021053498 0.03992620872 0.0748547323 0.0001580708 -0.0001259298 0.08952886388 0.138218795 0.0620323502 0.0147014149 0.0939762499372 -0.065486990694 -0.089165230014 0.4266816596 -0.000247347 0.04728054398 -0.03440570804 -0.178896231 6.485336e-05 -0.00946743636 4.675814e-05 0.0114283132 0.0407845856 0.047149093875 0.42304565119 0.0008921339 0.00059762 0.15114918742 0.0111908868 -0.0385858325 0.058967758536 -9.414498e-05 -0.0798147896 -0.0099194729956 -0.03250875172434 0.14082282836 0.00066694652 -0.0903452384 -0.0811792164 0.056625714 -0.0593153084 0.001335145 0.0896401162 -0.06013237754 -0.032963668 -0.022998390152 -0.070667249 0.0042676766 -0.00141368722 0.049506040074 0.0022105748 0.0189459552 0.0022220214 0.0418636368 0.0001747082 0.00057298924 0.0491557726 0.00858740254 -0.1181624457 -9.10618e-05 -0.04828409132 -0.248379546714 -0.05377170272 -0.0609413882 -0.03130423292 0.0580230636 0.0725239181472 0.0005951128 0.000169932 0.000415564 0.00075202846 0.000518757 -5.719832e-05 -0.008647648 0.02883557662 0.000659798 -0.034380182006 0.0833779647792 -0.0003991458266 0.000358784752 0.07670665766 -0.08051594444 0.0276873898 0.0016954818 -0.0002885236 -0.001019112 -0.220776235244 0.14950958182 -0.04654289354 -0.283938798396 0.17953021124 0.00018706764 0.0002938996 0.0039819172 -0.000867399368 -2.830044e-05 -9.37e-05 0.00063588168 -0.00182730992 -0.1316702744 -0.0056082058 0.054090115716 0.0927491612 5.612436e-05 -0.13397449182 -0.000260200416 -0.0007265962 -0.1921880298 -0.219855266622 -0.182558532 -0.01605907482 0.0686133374 0.000425481698 0.08139396746 -0.061684601 -0.013085412 -0.10958309766 -0.00034240904 0.059802862 -0.00016122908 -9.42218e-05 0.0488621146 0.000453565872 -0.00152152236 -0.00041396356 0.000907632584 -0.00090851624 0.204873066356 0.0600098124 0.00405633646 0.016392941564 3.480586e-05 8.63384199999999e-05 0.00043061972 -0.0013951896 -4.5107854e-05 0.00030774682 -0.15404589323 -0.0549851922 -0.00155164142 0.0007402036 0.15901680822 0.06375739662 -0.00066492596 -0.001406707 0.00301911785460001 0.110108918034 -0.07321890628 -0.000770061 -0.122214598732 0.14310064908 0.080279225043 -0.065349568 -0.197785102 -0.0485329496586 -0.0202284924908 -0.01768202202 -0.172830800378 0.05841957914 -0.001711836 -0.04775190804 0.00069995014 0.00011976134 0.00050592978 0.1315983603596 -4.405348e-05 0.05740362072 0.0012939484 2.01820000000001e-06 -3.02871376e-05 -0.37750899294 0.064400656264 0.002063983148 -0.0673382124 0.0012532034 -0.0003869225874 -0.000438001644 -0.00337596922 0.10152807822 0.00122205098 0.088401657896 -0.0376264404 0.0001036466 0.0491677804 -0.03590729706 -0.0013829524 -0.0040053904 0.0004517846 -0.10024583654 -0.18351658704 0.06899558252 0.0006584536 0.00022742852 -0.0013845332 -0.12608268344 -0.00028987484 -0.06663807382 0.000408162 1.01734e-06 0.0001320871 -0.0607378038 0.00020658174 -0.00032579314 0.076203285096 -0.00029438332 -0.00080476706 -0.00018299004 -0.0003016206 9.1787224e-05 0.239657045418 0.0004077202 0.00010033816 0.061638661078 1.3463436e-05 0.12510395256 0.0003078586462 0.0505312408 -0.00045798714 -0.04808577838 -0.0014301876 0.0201524191 -0.08142189584 -0.00431937328 0.0563869869 -0.0114889192 0.055674560866 0.168968286132 -0.0002901318 0.0910450234 -0.143853435122 0.21081784461 0.0027796049 0.0965463132 -0.0161049372 -0.1205719166 -0.09883588 0.169009983062 -0.0002556332812 4.8914932e-05 0.044877014776 -0.047494593522 -0.0053103315 0.00754578 0.06354513596 0.10033492376 0.066558266 0.00226097162 0.098567842128 0.000410647962 -0.0771473923 -0.003690939 -0.0008796838 0.109226764308 -0.0007450174 0.05342182384 -0.00015499032 -0.117555145566 0.00028674496 0.102313667 0.14537649256 0.0008424698 0.20356877092 -0.0001105196 0.0028681806 0.0006811256 -0.0583412518 0.021889034272 2.2244292e-05 -0.0003792776 0.0796659986 -0.000227869724 -0.21487144367 -0.00076190288 -0.00078526846 0.0076272638 0.0553329922 0.00158212862 -0.00028425242 -0.0008651986 -0.000518576 3.8523254e-05 0.26123172518 0.280710575096 -0.00031483408 0.10487314556 -0.0004403092 0.000482938442 1.58122118e-05 -0.0008740812 0.000271246004 -0.047894982028 2.731264e-05 0.0006450161 0.00015257764 0.0137883832568 0.0043857816 0.144240924 0.13459417576 0.2440884898 0.09498341046 -0.0010906794 0.036052556 -0.1094060252 0.00037090592 -0.08987636802 0.00033630356 0.07440213672 0.0034142716 -0.00407389759999999 0.0039828236 0.0749964674 0.00847636019999999 0.0225015166 -0.13842050876 -0.0036797284 0.18240669946 0.00146476284 -0.00010333508 -0.0025775624 0.0046352555 0.05785578858 -0.1429359868192 4.77348e-05 0.00041526672 0.1927037327 0.1113024532 0.00362754493599999 -0.17000383722 0.223152735 0.0023406614 0.1011955302 -0.0002258114 0.15656435174 -0.00025252409006 0.03411356496 -0.06621096606 -0.07217864968 -0.0034562256 -0.00025565476 0.0611168338 0.3464694 -0.0003760618 0.00109292772 -8.212774e-05 0.17250203712 0.13741733056 0.0727887291982 0.0693903904 7.117712e-05 -0.00154224194 -7.245934e-05 0.14221134332 -0.000552123928 0.25820893944 0.00071407488 0.0044328516 0.00026869586 0.074452326594 0.0001999604 -0.0421702366246 0.0065100996 0.03733711184 0.1689703929 0.00010284146 0.00092687332 0.03856598304 5.17291e-05 0.121653353238 -0.03624800724 -0.00634835179999999 0.24300398826 0.11256349268 -0.0011582624 -0.09667407062 0.012403606 -0.0760787636 0.0015659758 0.0028029854 -0.00067721646 0.09208369316 0.0005898534 -0.0005633608 0.1316405326 0.0290646624 0.0026446114 0.088642758 -0.00077020878 -0.07527249686 -0.01242862128 -0.00019684256 0.00020863 0.08903365392 0.1499159668 0.0747119004314 0.07200498402 0.00030874064 0.1216885002 0.09288728674 -0.000297379 0.0087848362 0.04298965048 -0.0647825747 -0.000398289746 0.10269697968 0.0007541692 0.08432679999 0.001712312148 0.1029233815296 0.0450138346 -0.06134365372 -0.0715563288 0.0019081958 0.1470100609 0.159707059922 0.12046575762 0.00775207926 0.0014776246 -0.020177007 -0.0015161332 -0.0411394752 -0.0881032028 -0.003197633694 -0.17574751948 -4.40399999999987e-06 -4.09554e-05 0.11108873188 0.183543108726 0.06749775558 0.0526693434 0.00029019988 -0.00016806034 7.213102e-05 -0.0083030978 -0.0469654824 -0.000116563197 -0.05885023396 -0.0007104773 0.001663896 0.07780673 0.0958567706268 0.0646603 -0.0031242584 0.000258494484 0.0014399718 -0.09362823342 -0.14956297408 0.01215409018 -0.02931197208 -0.0823338438 -0.00325175158 0.00023801372 -0.00156530534 0.0618239694 1.27568638e-05 -0.00130848546 0.22210392586 -0.0001304584 0.001033476278 -0.01974177128 0.00041736056 0.06188686567 0.00055622288 -0.001053022576 0.246934714398 0.041617744 0.04785481796 0.113565952506 -9.8724e-05 0.0007177154 0.13184869812 0.1532057008994 0.0003041681056 0.055981336748 -0.001942536 0.0003951794 0.00301208748 0.092907388796 0.19499257148 0.0755436917 -0.0977791852 -0.01093780498 0.071620774 -0.0024902898 -0.00194011872 -0.108751161754 0.21407648 0.12157495776 0.19401340622 0.08869400068 0.00280442844 0.07311552364 -0.00159868742 0.08241293832 0.105405474568 -0.040759758096 -0.02858596652 0.00227389916 0.0001180741368 0.19921766822 0.12440266964 9.466831e-05 -0.0639974668664 0.0019016774 0.14392806014 0.1799677744 0.000214812154 0.08836668752 0.00032607584 -0.04109981708 0.001094763 0.096389652018 -0.001095629856 0.22596997744 -0.0002881286 -1.65702e-06 6.9623764e-05 -0.00418669976 0.000108716 0.0001836496 0.00023835596 -0.0976117414 -0.000931403126 0.16489621298 -0.00020299638 0.075711740694 0.0227864594 0.036701921004 0.069301884668 -0.01003173988 0.0013160726 -0.0014582686 0.00021434852 -0.02007779502 -0.0002686666 0.032289575762 -0.070719095946 0.159889700174 -0.14954702792 1.6467556e-05 -0.00029437536 0.00053577816 0.00036081338 0.04248468568 -6.2099647e-05 0.00041285136 0.00070144567422 0.0905154718 -0.00026624742 0.000252577836 0.167066245528 0.00132393592 0.0683979102 -7.084484e-05 -0.0427030208 -0.00099847432 0.164938085722 -0.0008620516 0.33592981787 0.0009810936 0.00113168594 0.06149466636 -0.04173607088 -0.0618262674 0.047402245126 0.07329515074 -0.00045051604 -0.0021400014 0.04742226798 0.03403030466 -0.085842395224 0.0607288426 0.0844249876 2.971376e-05 9.29102e-05 0.16505015648 0.19863219572 -0.001058891 0.000127708 4.5166515e-05 0.188601707169 0.0683004975716 0.00030114774 -0.033973353751 0.14287646 0.0001113648 -0.06831164996 -0.086416439822 0.21233756968 -2.022634e-05 0.039569546484 0.091039190476 -0.033043300786 0.002654166 0.00799236072 0.00210293264 -1.0217688e-05 -9.089476e-05 0.00369920236 0.0060758453 0.000125200818 0.20344012144 0.451067731994 0.154680025552 0.0021856391 0.0010924228 0.09799939492 0.00257528714000001 0.0166617566516 8.74783e-05 0.276984071554 0.05876784366 -1.3753e-06 0.00241412 0.006926215608 -0.00022787 0.02871821584 0.06485887598 0.00259949732 -0.00100902722 -0.057460307914 0.0181371391152 0.148506719218 8.569946e-05 0.000391448299999989 -0.0331761198 0.0665403508 0.000181167454 -0.049789487988 -0.0031498792 -0.0050658332 -0.17008243923542 -0.053430482206 0.008116466 0.00029313048 0.114161248299366 0.0290564742 0.06571814508 0.08437780724 0.05071910294 0.187521941052 -0.05644610766 0.1654756347556 -0.00140433126 0.1722701584916 0.048050317928 0.2383790382 0.0059413878 0.0002769888 0.11716905624 0.00019911394 -0.079571220666 0.00235304124 -0.155205384886 -0.043243833 0.3137996268 0.000451607422 0.121763599734 0.0422282028 0.0572203359 0.13311880838 0.0031029558 0.00053600034 -0.00046690264 -0.0038661056 0.0514059736 0.00024947364 0.0016416804 0.0015310012 0.00046171274 0.00361327 -0.025107622332 0.0430885174 0.188231934518 -0.0001917580154 0.00018823806 0.0804427606 0.029457264 0.00675724875 0.27636041102 0.11936363501 -0.00043556536 -0.02310713874 0.00055568976 0.11065089916 -0.03571517854 -0.000322882562 0.0015812694 0.0011851826 -0.04848007498 0.107453024058 0.02983606302 0.031885354 -0.0542417818 -0.005115112 0.0022861232 -0.0675402448814 0.0006818266 0.0040661062 1.8786504e-05 0.00020156176 0.000116170432 9.6192314e-05 0.24880051423 0.00046266848 0.001181926834 -1.177868e-05 0.00049442348 -0.0008396146 -6.9725472e-05 -0.0024294338 0.0958888768 0.00233462936 0.08046267324 0.024768736 -0.00013885708 2.1537e-05 0.000192773184 -0.179754254932 -0.0043831312 -5.67158e-06 0.00840640022 0.00693506544 0.0065878664 0.0027234004 0.002544986 0.034330402152 -0.00695972178 0.00056433954 0.000224995544 0.05873827384 0.1318974131 0.000520020226 0.13190688066 0.000339087794 6.776577e-05 -0.0004990421 0.0050180648 -0.00735035052 -0.179783548094 0.0011070819 -0.173063502764 0.09642945668 0.17337743778 -0.05542391864 -0.1098513300032 0.09582776824 -0.0017844956 -0.0750881386 -0.0707807344 -1.07999999999998e-06 -7.97690416e-05 -0.166821049652 0.033281494076 -0.09012009884 -4.9026e-06 -0.06941729414 0.066731733508 0.09543747234 -0.00894152201199999 -0.03119395886 0.20779021564 0.07336160466 -0.059844403 0.06149416642 0.0128625436 0.119554752 -0.0017669448 -0.004039493302 0.0181355551 -0.00803367826632 0.00081699606 0.0005585344 9.3761706e-05 0.05551233421 0.00307068344 -5.033434e-05 0.0003295774 -0.00131643042 -0.002467527984 0.025599360764 -0.0015773666 -0.00060399034 -0.00039427202 2.7992132e-05 0.096208816044 0.0201273962 0.051047706088 -4.30034e-06 0.05901775908 0.14031211578 -9.025658e-05 0.04275980558 0.13625335586 -0.002917861574 -0.00031448238 -0.08536633206 0.046740759576 -0.0011472152 0.0008461207 -5.20107e-05 -0.00031469858 -0.0015590118 -0.0007684232 0.044303926004 0.20610763386 -0.22709175636 -0.1920207435528 -0.0006917504 -0.00022288932 -0.00031338992 -0.047572541846 -0.097258542632 0.083704536146 -0.0003681676 0.0330790826 -4.473898e-05 -0.0002346738 -0.0123971234 0.0100676246 -0.15816096074 0.027754223834 -0.00109510224 0.0465130414 -0.1910433592 -0.0002298571 0.0016491428 -1.3297934e-05 0.00042041784 -0.09684133571 -0.15969572952 0.10340790672 -0.129490588 -3.945338e-05 0.02455870568 -0.0002456982 0.001935605 -0.00088616014 -0.06932203278 -0.29670517749 -0.0009992204 -0.1083856444534 0.00770512166 -0.00268189716 -0.0004569864 0.00018984296 -0.189262392384 0.0405868638018 0.13133844634 -0.1983194832 -0.0731279776 -0.00295882708 -0.0071987188 -0.049309104352 -0.00252669928 0.000319389846 -5.270398e-05 0.0019185794 -0.08349720158 -0.07263906194 -0.0022678742 0.063973561704 -0.00012099592 -0.195361468046 -1.717982e-05 -0.08733498698 -9.0722892e-05 0.145112227008 -0.24231474164 0.0033213984 -0.12085403296 0.02181761042 -4.8496884e-05 0.000306129486 -2.5632946e-05 -0.000549872 -0.0440492026 0.01087293616 -0.0014189464 -0.0014911632 -0.000520096162 -0.12734158282 -0.00164652788 0.000395544 -0.1820307222 -0.164594864032 0.00037010904 -0.042767514487 0.090908614112 -0.00043366106 -9.359422e-06 -0.12482991962 0.01088240566 -0.00151160538 -0.0008077188634 0.001253007912 -0.104550821326 -0.024756361332 -0.26238501126 -0.009252722 5.809382e-06 -0.1121170232 -0.0490072122096 0.00192805598 0.0048400812 7.14366492e-05 0.022500909628 -0.039778956248 -0.1840774932 -0.0576610641 -0.142072853178 -0.08153738596 -0.0030353432 0.14306736 -0.0061062644 -0.077860709318 -0.04193941 0.0573119392 5.29576e-06 9.2114000000001e-08 -0.07526748948 -0.07360911454 -0.13069933428 4.0401442e-05 0.065367742 -2.266812e-05 -0.0006490174 -0.0021124074 0.12864254596 -0.06756524858 0.00022234978 -0.0806260648 7.101678e-05 0.000204517704 0.0544457408898 0.03928936004 0.0289537639 0.00023931328 -0.183462318388 0.0005791084 -0.07764617674 -0.00232224 6.48959999999997e-06 -4.0325288e-05 -0.00866063711999999 0.03920077488 -0.00034236518 0.153757006882 -0.047594726582 -0.000299543 1.823208e-05 -0.0055653482 -0.00493155142 0.0002613874 0.2240412873318 -0.000227540264 0.1327034434 0.001077269328 0.0798036816 -0.2028582416 -0.14759623258 0.036249237 0.0008108319 0.1719024072 0.172611003714 0.372836181028 -0.000113064 0.00072183646 0.166584821686 0.050600963362 0.00099277113 0.00076215564 0.000138478812 -5.2151048e-05 -0.0471248122772 0.18626935588 0.0757376934 0.105280234842 0.00024661481 0.33942653892 0.02754720696 -0.004342513082 -0.000634032518 0.00030542488 0.08353594204 0.36482654064 -0.0667055555 0.0004817284 -0.00067705602 -0.0001206347 0.118591315094 -0.0896691648 0.060948257954 0.0910244048 -0.07271668918 -6.795152e-05 1.6391558e-05 -1.30432976e-05 -0.00258227472 -0.074071072138 -0.003933318 -0.0036409894 -0.0333078779036 -3.2975e-05 0.077800409036 -0.0072571693 0.24712960836 -0.06463563429 0.065078378708 -0.157562199676 -0.015716101466 -0.00023503158 0.08242346925706 -0.128809266201 0.00048922906 0.06033107544 0.00215331 0.18397998684 -0.002824116 0.000301360936 0.0724814436 -0.12119873938 0.12002460477 0.13616156758 -0.0942589866 0.15094945126 -0.00016428134 -0.1285795694 0.1894173026 -0.05798444824 0.02823201848 -0.132824764364 -0.00016682516 -0.00011768608 4.71375e-05 0.300945530344 7.595148e-05 -0.1838784432 -4.394288e-05 -0.00033698366 0.0023318228 -0.007375082 -0.0088569058 0.00533797492 0.00019740078 -0.05388599454 0.06224195294 0.11207934956 0.000120686309 -0.00125717766 0.257180705626 0.055358744855 0.043479668806 -0.00191579782 0.164134891018 0.0146344631 -0.098656285994 0.00011348729 -2.440558e-05 -7.893532e-05 -0.2132184135 0.0005009675 0.0332253252 -0.0075293416 -0.0952353099 0.000391079 -0.0010289828 -0.264714718 0.08941306882 1.428064e-05 -0.07308545934 0.13921057608598 0.00293308656 0.0062838452 0.00014620684 -0.10372374408 -0.00039325888 -1.070188e-06 0.00017023884 0.0002505492 -0.046717681 9.27365928e-06 0.125399345458 6.465242e-06 0.001859929 0.129738369484 0.16786655804 0.07484290236 -0.075322569262 0.102544522 -2.0150232e-05 -9.30482e-05 0.09578173012 0.025454272 0.22644504924 -0.06713609202 -0.003126552 -0.1231619245656 0.00035384356 1.39563e-05 -0.005993655 -0.0841361248 0.0001911891 0.00166600952 -0.016316576 -0.000467137641 -0.00010736308 0.00013387022 9.400614e-06 -0.116416142 -0.0849589612 -0.0474337626492 -0.0047895044 0.0800029684 -8.835996e-05 -0.0036864584 8.62813e-05 -0.00055428698 -0.0248283128706 -0.0515177257235 -0.00016275124 -0.00018118148 -8.034578e-05 -0.000909332 -0.0014608748 0.02735861848 0.0013799104 6.94065004e-06 0.00089460568 -0.0218651636 -0.00026680278 -0.046090276044 -0.00104162108 -5.531834e-05 -0.0442704892 -0.0016705412 -5.02514e-05 -0.00536913336 -0.1403972676 0.069243125062 -0.0876344398 -0.00154567782 -0.000756022 -0.5247087465952 -0.03124037077714 -0.030367851904 0.06962224386 0.00028103538 -0.0001114761716 -0.090582912872 -0.000261530554 9.5175108e-05 -0.1370308446 0.11007870586 -0.3107368448 -0.488914554424 -0.0025376058 -0.00179999186 0.325930052202 4.623094e-05 -0.12573587398 0.18904665446 0.000407984 -0.164285234166 -1.1675146e-05 -8.350894e-06 0.000221762214 -8.92480000000001e-06 0.002699948 -0.18982102102 0.05602102816 0.000102895374 -0.000262934 -0.148132796768 -0.12910192196 9.8080476e-05 -0.06103484204 -0.0006821874 -0.0788028196352 0.0029718574 0.000358148 0.0415664196 0.00025883672 0.1319655061038 -0.03236139 -0.012042044618 8.3935988e-05 -0.00017724056 -0.0701787995534 -0.05775439288 -0.051545853604 -0.0762588703898 -0.00050194116 0.0014994588072 0.073563358206 -0.206345166548 -0.09399070412 0.053935598896 -0.00192611662 -0.05623708126 -0.327878430196 -0.095387792632 -0.0001187386 -0.138814400056 -0.0907711197602 0.0018707702 -2.40657422e-05 0.040403080674 -0.00194233042 0.0024465188 -0.0047270448 -0.0025942386 0.0022671389 0.0006083864 0.0025651584 -0.0008514344 0.00026505286 -0.00190711074 -0.0394336421 -0.0006905316 0.0263388099226 0.00057597674 -0.173272749188 -0.2611384509348 0.0741285798946 -0.067212781278 -0.158936551958 -0.10275138 -0.00080457524 -0.0002321682 -0.10040042764 -0.3435428744 0.0002014532 -0.37125043248 -0.000965827 -7.4246644e-05 -0.0013247684 -8.4411897e-05 2.4239642e-05 0.02850964291 -0.00076358098 0.074809346 0.00041967982 -0.0784584563424 -0.00016966016 0.0001883947 -0.085042611182 -0.00047679247 0.04211093558 0.000474747728 -0.098104039034 -0.0008568198 -0.186755397524 -0.1720943608 -0.00011798136 0.00214295664 0.000240166134 -0.04257328748 0.0004179536 0.0030238156 -9.7827806e-05 -0.01221302108 -0.187519352 1.3629304e-06 0.00083309714 -0.0006888124 -0.3108885463 -0.03662618428 -0.093391911098 -3.2291096e-05 0.0017993588 -0.04315393318 0.00017164268 -0.0001373658 -0.0001364191842 0.12207037145 -0.11889376923 -0.00045419746 -0.1100745452588 -0.00047840562 -0.101442190254 -0.0001101138 -2.289128e-05 -0.034750580068 0.074651643592 0.00359555464 0.074526215406 -0.00207101568 -0.00018464248 -0.239079 -0.06228219836 -0.066114835 0.098352162974 0.00071676 9.73825166e-05 -3.17932e-05 -0.060296487772 -8.629874e-05 0.0035181766 -0.071302376216 0.042211420898 0.048354893878 -0.0004934986 -0.000135675 0.05048096554 -0.0003971042 0.07559119446 -0.000171364252 -0.051516612832 -0.110129755784 -0.05126748758 2.8174572e-05 0.043138753102 -0.23133491522 -0.3154725998 9.041386e-05 -0.00133949796 -0.00205729162 0.00104624508 -0.00044606328 -0.0017960904 -0.0529992508 -0.02254129326 -0.000320762184 -0.0445175166856 -0.01554601002 -0.069363216918 -0.11900208136 -0.0005789786 -8.181688e-05 -0.000107887984 -0.30488923628 0.1146880174 0.00010947596 -0.05190826908 -0.323244277524 -0.08607539266 -0.0078187606 0.00087102284 -0.0002410698 -0.00012092002 0.0192967998 -8.31791999999997e-06 -0.578817662 5.87149186e-05 -0.00012097799 -7.21666e-06 0.0493764397494 0.00043627938 -0.04491933452 0.16911387466 0.00076364148 0.060726963412 -0.0970667832 7.8808666e-05 -0.2588004799 -0.0014231038 0.054524549374 -0.00012169196 -0.05025677522 0.05624914944 3.7784998e-05 -0.17997765082 -0.00028411186 -0.0986270268 0.048731365354 0.00018038864 0.0010081974 0.06423158048 -0.14511837448 0.027895939268 -0.0398090503792 -0.00082981172 0.1049736876 -0.00090868044 -0.181658581626 -0.1534832532 -0.001243038 -0.00773113231999999 -0.00068460654 0.181578039878 -0.00222420518 0.00019235542 0.000347517962 0.075654707 0.0010136712 -0.00394820666 -0.13571077664 -2.8494896e-05 0.0658384615 -8.4236662e-05 -0.47319806356 -0.015509928602 -0.0715679574 -0.0023908876 -0.00014840338 -0.04569194962 -0.00015831324 0.15726962212 -0.000294781032 0.155063857034 -0.182249401972 -0.075089939 0.0020300746 0.0236401121474 0.07142753862 0.0392107437 -0.078571988 -0.03419689896 0.0030766689 5.7884022e-05 0.06861367206 0.111165110478 -0.053463508 -0.238337624 -0.273876651 -0.00978506644 9.53362e-05 -0.06516236906 1.7619306e-05 -0.000189674326 0.0013758546 0.090848389 0.012173148494 0.00038410108 0.0002780673 0.1034854074 -0.00013434968 5.9913464e-05 -0.001372126 0.000114915708 -0.24587947824 -0.07686142942 0.21894478244 -0.0604849758 -0.149242118404 0.11441724578 0.00433540648 -0.00102475692 -0.169896401848 -0.0004137224 0.01742225352 -0.0025896476 -0.0517636942 0.1889154372 0.000436723 0.00061285862 0.05623694704 0.000134470394 0.089917432858 0.1178182797478 0.05623917836 -0.00041363838 -0.0009906619 -0.0271790865658 0.30001710656 -0.04915189826 0.1357974457 -0.05796157382646 -0.0005916342 0.10102953888 0.026634912322 0.0595447892788 0.0215926954 -0.088942769804 -0.0524077362 -0.0001947768 0.0247421074 -0.03275903537 0.0010811366 -0.000889237 -0.0739236911 0.399312324778 0.000393285864 0.319999670334 0.14895705508 0.0567131998 0.106772034956 0.0349989036 -0.00121766492 0.36612983854 0.255446736136 -0.0926409500236 -0.0242909027 -1.241571714e-05 0.132289580194 0.00081567024 0.0693171732 0.278314 0.00057184686 -0.00026158612 -0.05237291988 0.0545486192574 0.072468228136 0.1365760516 -1.57388138e-05 -0.05376996794 -0.1388402684926 -8.065014e-05 -0.00100861194 -0.00097110906 0.0257273294 -0.00187943574 0.00094773688 0.0098005498 -0.0019800242 0.0007828797 -0.000679205 -0.000148045202 0.000442908456 -0.104719034 -0.00467780878 -0.07226967494 3.993704e-05 0.0001824411544 -0.00036955922 -0.000583209064 -0.00068043922 -0.0001248912 -0.06431432608 0.041748293324 -0.03292868406
C85 0.096797874 0.22062758 0.001299531 0.0034057733 0.003585391 -0.000755277 -0.005901632 0.15148570854 0.075222955 -0.0003581118 -0.006479331 0.001513846 -0.1461126562 -0.003700858 0.0026880436 -0.05897198328 0.0010385058 -0.0746118036 -0.042218778188 0.1699310239 0.007639104 -0.00015717002 -0.1746193802 0.0301440412 -0.1011568578 0.001019358 0.09408986176 0.10786617802 0.11528844691 0.00128122882 0.07789229538 0.00122782854 0.0630148916 -0.0770314828 -0.0005182986 0.0007321436 0.05256027398 0.001567875758 -0.014852144 0.00050750848 0.00066141608 -0.006513034296 0.0045284914 -0.09219155536 -0.0010385979 0.0199240562 -0.0046281814 0.00098861578 0.0014506358 0.00274625372 -0.00032399796 -0.0012883678 0.0011070654 0.05213801446 0.08381051442 0.001961595 -0.0670127883 -0.001004242 0.00170557676 0.092358858 -3.50564e-05 0.15740126898 -0.00024647048 0.0051793718 -0.0017707224 0.0599893204 0.001026532074 -0.01600505046 0.0023555768 -0.103432171 -0.0589668658 -0.0030131728 -0.105938657 0.06458899 0.1261797274 -0.00022338468 0.00288404319999999 0.13098861078 -0.0977506092 -0.13893555384 -5.446942e-05 -0.00024366984 -0.0079936758 0.1053722368 0.003549424 7.498488e-05 -0.0844416706 -0.00256703266 -0.04692376836 -0.110945532108 -0.015995451 -0.0809268982 -0.18679485478 0.0505441406 -0.0005415098 -0.072210768002 0.05415772384 0.00019144154 -0.001744206 -0.017932646238 0.0042213884 -0.06114773066 0.000303985988 0.1714469304 0.09879298692 -2.91652e-05 0.000401653 0.00059087982 0.073683599 0.00078189976 0.0252971422 0.0021227 0.0333424451 0.0005401696 0.000528012 -0.12292497128 -0.0063034788 -0.05543834482 -0.00071852944 0.14200262686 0.12744922552 0.204366584 -0.00043266382 0.00154003924 0.0104545014 0.16237717 -0.0012473804 0.004471572 -0.141044138612 -0.002776808 0.114408437 -0.002655283 0.0156850628 -0.00019421892 0.05836423486 0.0005299394 0.0005565198 -0.2130593982 0.00140708 -0.079345977792 -0.003261637 -0.0004788026 0.0047072154 0.0006227322 0.0056902538 -0.001366714 -0.003125973 -0.0715884838 -0.0022192136 -0.00528974 -0.10711876052 -0.054859368 -0.150925958 0.0258943462 -0.00167065942 0.00013286586 0.03575635376 -0.00082368228 -0.05791660924 -0.1960679566 -0.0395092574 -0.00033784862 0.0004582764 -0.01027586448 -0.0028790916 -0.0011667584 0.1003301882 -0.00011823796 -0.120728085 -0.2355012054 0.00570760648 -0.0038640064 -0.289991511 -0.08598013464 0.1000361064 -0.00707031578 0.000185099 -0.0698110642 0.000457119582 -0.08900561832 -0.1468132618 -0.2025407736 0.00529608476 -0.20208241696 0.00231681 -0.001505182 -0.0736673037 0.0048681818 0.09097429064 -0.05011172748 -0.0545405398 0.1031550642 0.0318866218 -0.002591422 -0.2324805104 -0.00645577 -0.0649771066 0.0011738052 -0.1441616758 -4.887196e-05 -0.0006875876 -0.0005779378 0.11395157416 -0.0030858171058 0.000558194704 0.0059749778 -0.001014945 0.11165079118 -0.179335084 0.0007083196 -0.001898366 0.00047534654 -0.00013332752 0.2788830074 -0.002330682686 -0.1200814314 -0.00067163032 0.004702886 0.0044777828 0.00118350272 -0.00319148 0.165188228644 -0.00187950364 -0.0134939758 -0.0146004094 -9.1281742e-05 0.03504012642 -0.00236630924 -0.06617796266 -0.00265565482 -0.0389528316 0.00377888308 0.00527074928 -0.000478576 0.0782095462 -0.091623377228 0.004800562 -0.21336587682 0.002760638 -0.20337126664 -0.1223885752 0.037999169 -0.12819730038 -0.00148973262 0.0229245728 -0.08061399798 -0.011472498 0.066599186314 -0.12860260036 -0.103744532 0.0007040062 0.1274362902 0.005428049 -6.78944e-05 -0.0006870656 -0.001489129 -0.00127607556 0.0113652628 -0.0495901202 0.12316909038 -0.0071337688 -0.15005279836 -0.00216223554 -0.0941113908 0.03578213466 0.0850325248 -0.006804756 -0.00119684976 0.00522564474 -0.00041686014 0.1113509906 0.008151424 -0.0825722404 0.0061584111 -0.106766577748 -0.1260549796 -0.00210353318 0.1118631146 0.11194416556 0.0001381402 -0.0079566898 0.0001394576 -0.09667827414 -0.1764764622 0.10265292564 0.08938780156 0.00355983244 0.00343956946 -0.0003052412 -0.0002437983 -0.004614089 0.0050758177 -0.094562268818 -0.08581261658 -0.0004854968 -0.0014519692 0.0049390886 -0.00227734934 -0.04637038336 -0.07387616372 -0.005809258 -0.05430562936 -0.05306030664 0.0166249198 -0.191010598 0.0016924592 0.0122550438 -0.2910171554 -0.0007062778 0.0648538452 -0.00021537982 -0.062759149038 -0.06981381996 0.000473587758 0.0004461625 0.00031541076 -0.0294748236 -0.000856297 -0.0335865194 0.0027818642 -0.0058495646 -0.059264484 0.00320570183 0.0055723066 -0.07528023948 0.000356058126 -0.0044265546 0.01059502346 0.0050563076 0.001019029638 -0.2139313136 0.00023054718 -0.000343671340000001 0.113027928 -0.20894542 -0.0001374369 0.07157036898 -0.16074409732 -0.0535006556 -0.04147560552 0.029077282 0.00103500662 0.04305806738 7.8597028e-05 0.1961977577 -0.078982806 -0.0988947596 -0.131880348 -0.0009564728 -0.0010505783 0.0002587301 -0.092832669916 -0.00063932352 -0.14178512902 -0.0006669676 -0.03997547476 -0.0094616806 -0.077167664 -0.0007558078 0.22616310057 0.13526099878 -0.006117804 -0.030181464316 0.0516569558 0.0002822188 0.0895027662 0.00177086904 0.0014428976 0.0051816042 0.12354769188 -0.003711742 -8.35596799999999e-05 -0.001849545262 -0.0064254314 -0.0008984458 0.1174232488 0.0033227302 0.01030486792 0.00028694504 -0.0001954318 0.1271727604 0.1863551109 -0.00580490532 0.18532600548 -0.0960201636 0.071133565682 -0.012876664 0.0161728318 0.0093168982 0.1394025802 0.0911582974 -0.00261758098 -0.000186948276 0.0831573144 -0.000197738 0.1536746604 -0.05774755216 0.0124802076 0.0160367652 0.05312613948 -0.173258847572 -0.24248416666 0.005793359364 0.0232870586 0.12627340842 -0.0871362202 -0.15743118542 0.1988379321 -0.07232951936 -0.190083726822 -0.13686497266 -0.0571278596 -0.0035769344 -0.00014674936 -0.004240898 0.08732993138 0.0004297588 -0.006103368 0.11414187014 0.093713228336 0.00089718448 0.0667661337 0.081312317068 -0.16157392386 -0.0623256376 -0.008857104 -0.07594096671 0.00035065912 0.09926965342 -0.00058067058 0.1275080374 -0.03972802174 0.000391022172 0.03945650322 -0.0067508818 0.07122278394 -0.0016002756 0.08215306778 -0.0703080936 0.3560706804 -0.072656992 -0.0029512948 -0.06983618822 0.0034867302 -0.13835443474 -0.129821621 -0.02002564668 0.001669729 -0.051050943412 0.1006006602 -0.09032556106 -0.0568351718 0.00923553294 0.06790503132 0.028608578 0.0284051232 0.00058033648 -0.1000638204 -0.05761446746 -0.11205777248 0.121103964 0.10807658062 -0.0635336823 -0.0065999204 0.1065386676 -0.042702627172 -0.148830764 0.08705449164 -0.0015104148 0.00166026074 0.22419785032 -0.000905965680000001 -0.071023583 -0.07165006604 -0.12041685556 -0.1658313138 -0.00974186786 0.101327097694 0.0026942766 -0.18841134588 -0.00080886712 0.01445154616 0.000159341434 -0.0489103884 0.08962206476 -0.0883654324 0.04550075592 -0.1021477132 -0.0027173918388 -0.0076636586 0.0009743122 0.19049465886 -0.00046411404 -0.0901671558 -0.1036458408 -0.0648570662 0.07984906004 -0.00223757236 -0.1258304454 -0.0027368526 -0.0761052416 0.0144925558 0.0800308882 -0.007974126 0.0166380876 0.0759435596 -0.07669469314 0.00138099072 0.00168094278 -0.088010068 0.0171002233 -0.0016173004 0.117678966 -0.064005867 0.00662263784 0.09299810686 0.00407627844 -0.0010081228 0.00338770664 0.0115105854 0.0030844478 -0.0351727158 0.0019843872 0.23009929102 0.0002385646 0.00010458854 0.052726748 -0.032126541 -0.093527246 0.0012865722 -0.2213866374 -0.003012816 -0.03096036722 -0.0740244998 -0.00024152204 -0.0343544198 -0.0109706578 0.0095673284 -0.285233312 -0.202580453 -0.16438523326 0.2390362352 0.210235696 0.10804257532 0.22085314642 0.1566418078 0.00041197418 0.0011713118 0.0030791699654 0.097316830372 -0.04695227222 -0.00021181474 0.0019338184 -0.000263762 0.00355930496 -0.0140341564 0.009513866 0.2168270972 0.0030953652 -0.07006764562 -0.0018093146 -0.000640432 0.003259736 -0.0100922514 0.000653346 0.0023116806 0.0071228164 -0.00030383378 -0.11462649684 0.1057601480518 -0.0816805726 0.000397870834 0.0010414974 0.1212778546 0.07148572614 -0.10165323 0.1250042926 -0.002553072 -0.000510398 0.00367502232 -0.000217856 0.14690245854 -0.16824526622 0.00248524282 -0.00401904884 0.10728870004 -8.465394e-05 -0.005961804 0.0002975525 -0.124013342 -0.149977935 0.13880279051 0.0016426442 -0.02677964179 0.1300524778 -0.0069992656 0.0389481004382 0.00344756744 -0.016268385532 -0.0051257944 0.0029291476 -0.041218182492 -0.13427317742 0.1696651594 -0.0008036708 0.0098263814 0.000144080386 -0.0036460626 -0.04917917336 -0.0012300682 -0.001442219 0.06324490278 -0.0084065404 0.0005123228 -0.088486529 -0.00015532424 -0.0134579394 0.0438641536 -0.053049401 0.15319799888 0.029020502 0.004065264 0.0001633076 0.000195031688 0.009353052 0.0010516504 0.011307929 0.10101547864 0.00213717774 0.0009662682 -0.0718634078 -0.0012660779 -0.06363571764 0.0014122574 -0.005588342 0.0020014218 -0.010825188 -0.1591046624 0.05308956772 0.00083386986 0.21584968836 0.000788512976 -0.11531001942 -0.0030313406 0.158259097 -0.0157146768 0.0504954814 -0.0036631152 0.0047932542 0.2973088584 -0.063077585 -0.00283420402 0.000470419300000001 0.0178224664 0.086254236242 -0.0043375958 0.00030952434 0.04928807032 -0.00958865923 0.0158455546 0.0017319388 -0.0728635262 5.79046000000002e-05 -0.0759342778 -0.08122550586 0.1076667348 -0.0013241435 -0.000964976 0.07710622364 -0.17175002754 0.0038674524 0.0422148382 -0.0751358108 0.1342396456 -0.06649366716 0.00047197886 0.0004356856 -0.022619015 0.1031340798 -0.0117402144 -0.0373905422 -0.1921636517 -0.0015182902 -0.0025015042 0.00055697556 0.16087162536 -0.208643464 0.1116243829 0.143736723 -0.07415190804 5.4768818e-05 0.03439795602 -0.1895601794 -0.0211160266 0.0995737978 -0.0056385182 0.024544250432 0.12715794188 -0.00692296 0.0008557582 -0.009459918 -0.00406281816 -0.180088608 0.027631748 0.00137067576 0.0770524896 0.10140185 -0.00074956258 0.1685728 -0.04259112978 -0.0095210352 -0.1190158374 -0.002049436 -0.0005367413 -0.005261016 0.001417304 0.064580606 0.07996162876 -0.00021273654 0.016528812 -0.1040877616 0.00118743155 -0.00280356628 0.058387555 0.0093465764 0.09753516096 0.01598647 0.12913092842 0.1204492926 0.000769233082 0.0069258386 0.06766919172 0.0819840276 0.0081539722 0.0040727536 0.0925383386 0.000527013516 -0.0587921964 -0.0887403946 -0.01401514696 -0.055885782 -0.111770274 -0.0096480541 0.02222948016 0.00023399242 0.05460930956 0.00038681074 -0.0024947964 0.15498905208 -5.26143999999999e-05 0.00371517954 0.1028231148 0.0018083618 -0.005243768 -0.000659798 -7.990142e-06 0.071230876 0.1340374484 9.3602e-05 -0.0109921566 -0.17790928208 -0.0133333319 -0.09879792238 -0.012167933 0.0004525225 0.124918355904 0.0911630832 0.00027643906 0.07315707384 0.0015456916 -0.0589303082 -0.0046958696 6.0213158e-05 0.00010147516 -0.013777796 0.1368445326 0.131061398184 -0.0882111928 0.003122787 -0.00051865852 -0.0019188372 0.1712000446 -0.02849141 0.15443689 -0.1630007452 -0.05357124634 0.04495164674 -0.1378244348 -0.0609526008 -0.0077684404 -0.1541025082 -0.0978153154 0.0143979098 0.157702853 0.2127067974 -0.068261739 -0.1488210868 0.005237028 0.095336048 0.0053303898 -0.0150414296 0.12331933956 -0.039570118185 0.0074654531 0.002048808 -0.132723031 0.001171714854 -0.00070677858 -0.0487836302 0.22902512508 0.0003909341 0.1607977414 -0.0840374366 0.10536247076 -0.0720085304 0.006853548 -0.00156254972 -0.113482909564 -0.0615884716 -0.2088620368 0.137703151 0.0591735502 -0.002538839 -0.14608822072 0.152781899918 0.1771228094 0.03684918298 -0.0628945572 0.0947319626 -0.06931541078 -0.0033867386 0.0567916122 -0.0003594556 0.00092570432 6.34250000000001e-05 -0.0175914534 0.0041317452 -0.08091845778 0.00589678 0.00178343868 -0.0022212638 3.504522e-05 -0.00053153256 0.0016486898 0.1109379394 0.0026416014 0.05430759 0.004637615 0.1140958322 -0.04333524476 -0.00225022668 -0.244288664 -0.0982196348 -0.09444147558 -0.04016894296 0.0385206602 0.043223685782 0.02133113496 -0.0016467556 -0.0054755894 0.01022618736 -0.03441316984 0.0163629312 -0.092700352 0.00059763572 -0.0005616597 -0.00348128516 0.00213153388 0.0034849932 0.02350815 0.1148772476 -0.0008784714 1.46956e-05 -0.00070370419 -0.0001678304 0.0101643237 0.03578698964 -0.1119894572 0.002536736 0.0747405144 0.089848758 -0.001400202136 -0.1204674404 0.118049698 -0.00027922766 0.00038571544 -0.0017585162 -0.00109519636 -0.0792484152 -0.00194352394 -0.00076757284 0.0192612692 0.298507384 0.1319189264 0.0008390832 0.082811898 0.11585594706 -0.1697020550878 0.00063221182 -0.008038595228 -0.00235925926 -0.0045386618 0.020282522 0.195060939188 0.0983373486 0.04804542406 -0.030156106 0.0715343244 0.00190654948 -0.0032113278 0.0381344444 0.0046450444 -0.000949621999999999 -6.40120000000006e-06 0.0002360666 0.004031578936 0.0048500308 0.035319585 -0.0001256238 -0.1142204666 -0.00133857468 -0.0015989074 -0.0005241428 0.121523971 -0.0450589072 -0.0033232672 0.03472969512 -0.0016017948 0.00124307298 0.01360211598 0.0002451512 0.1449856314 0.05705573838 0.0039543196 0.00239004468 0.03596351046 -0.13892298774 0.05436950938 0.0007694384 -0.01000135759 0.00421939986 0.095377523 0.0931550106 0.001153286 0.0032026572 0.0031556186 -0.007062166 -0.00189012544 0.1875834775 0.10827996 0.00371433494 0.04900843576 0.0942174981 0.22562735588 0.0277199816 0.10334156852 0.0886717573 0.11336564126 -0.35084944622 0.0009825256 -0.00067345226 -1.664682e-05 -0.00024979604 0.0448268446 -0.002857243904 0.09953668878 0.0007407358 0.11384275422 0.22151060052 -0.07364147208 -6.014168e-05 0.004254079 0.0001144274 -0.0477965172 -0.1770714032 0.0499020386 -0.0037958616 -0.1368532942 0.0311605211 -0.051490476 0.00092864928 0.13007258948 -2.9131e-05 0.00125028838 0.25144949226 0.0509320567 0.0012225818 0.081990484 0.0002754141722 0.00019951494 -0.01018726576 0.00013795458 -0.0011293854 0.00079035512 -0.0044351288 0.00160350256 -0.18767285282 0.054763054924 -0.1380420194 -0.05253690956 -0.0064933618 0.237205898956 -0.001043432 0.00110913452 -0.0009595738 0.0757097888 -0.010369644 0.00747923608 0.1542820352 0.0043207928 0.0026632782 0.0999066156 -0.00115839577 -0.0661435794 0.0427408377 -0.00207211614 -0.064362617262 -0.13583096306 -0.0031216468 0.00021191558 0.0007701758 -0.0043691812 0.0509507036 0.01267803512 -0.1168408281516 -0.0781644518 0.0540434854 0.06380842246 0.0680516636 0.10236193652 0.037689954 -0.0260789284 -0.1586372806 0.0043356456 0.00564807608 0.000305662684 -3.53446000000001e-05 0.001722993 -0.0025426498 -0.0903758486 -0.09069748212 -0.0510381096 -0.000838785224 -0.0058958438 -0.10101936348 0.11599115668 0.0001657104 -0.0422010481052 -0.06370609038 -0.00048025848 0.1237393987 -0.24345255578 -0.00619049189999998 -0.27315813036 -0.0098437436 -0.0112337788 -0.0008867824 0.0526580126 2.734786e-05 0.04610706142 0.0938849546 -0.000226216014 -0.068655206 0.121902655318 -0.15218915786 -0.1376572288 -0.0002614391 -0.0668345046 0.06881761096 -0.03818692898 0.08213369578 0.1003347396 0.1145907518 0.1160132734 -0.001343983 0.00369778876 -0.0032589316 0.00282194914 0.02734757834 0.0906652474 -0.006677678 -0.0006147002 0.000209563 -0.0012988366 0.1286366736 0.08471715942 0.0277090088 0.125556298732 -0.011696234 -0.0153177948 0.0011666375 -0.000797492 -0.046503678 0.1011940054 0.0395268318 -0.31216159412 0.00236855 -0.00333457464 -7.731498e-05 -0.0032135728 0.14649748898 0.0005485426 -0.0023097064 -0.2311926466 -0.0201116648 -0.0011017572 -0.07402214486 0.00207289386 0.2160149298 0.04790154669 -0.0083903298 0.06449559112 -0.0017271216 -0.14290165528 0.058576326 -0.0148036736 -0.001201859654 0.12867495056 0.0715734198 0.00105584014 0.1066961168 0.0004528658 0.20505652592 0.00086398542 0.03941744116 -0.0113569592 0.0004421866 0.000696169 0.0482290326 -0.14177412102 0.2102711418 -0.014701436 0.0007939362 -0.0003283174 0.0094662038 0.1797313884 -0.1213173242 0.0014382904 -0.0055978332 0.06995682086 0.0006367158 -0.0307459042 -0.12032607472 -0.0125804461 0.0025565878336 -0.00609085384 0.0804513228 0.073893604 0.053791182 -0.0130647188 -0.106459686 0.123133806 -0.029806466 -0.00077537296 -0.015828249706 0.21584608 0.28646752868 0.001916192 0.08478200786 0.00625746 0.06972380906 -0.20790264668 0.1624147644 0.11135284 0.0031496988 -0.0014583548 0.0675512414 0.1897494352 0.0227971944 -0.00317766666 -0.0083674538 0.0036774054 0.1053834682 -0.0029709362 -0.0995521306 0.0007712872 -0.0032303273 0.0021476296 0.0108148912 -0.00275169 -0.0093441282 -0.0020496011 -0.00368428 -0.0011737576 0.0006531788 -0.01183337058 0.01299827966 -0.0015428037 -0.0153981824 -0.0089223344 0.0053683062 0.03574592662 -0.001128092 -0.0004135608 -0.085478128 0.04896319548 -0.0001997878 0.16386566658 0.0002361362 0.0316896766 0.17288380662 -0.0310186068 0.2479411066 -0.041430607314 0.0028482462 0.0005973926 0.051951522 -0.0003703018 0.0786379956 0.12695063 -0.0021885426 0.045885918 -0.0057665926 -0.143958812 0.001953005 -0.00768692226 0.2245486662 -0.0008565156 -0.00334575364 -0.0006042576 0.00012950328 -0.00691542088 -0.0030676842 -0.04248757 -0.159922282 0.001879145 -0.00055565644 0.0045007756 -0.0551172751 -0.00624182654 -0.006465842 -0.007731653 -0.13348328 -0.0011848788 -0.0024040428 -0.0151051606 0.00399652692 -0.084364154 0.152945345 0.0141496272 -0.24918875104 0.0894163292 0.0009415774 -0.0197511714 0.0018494232 -0.0079014744 0.0015842144 -0.0021651822 -0.0151405602 -0.0013099928 -0.01970481122 0.1095972658 0.0433134362 0.0020667662 0.0559308806 -0.005083846 0.0031018582 -0.0007644301 0.001594276 0.091467939 0.0677855408 -0.08206417642 0.001568832 0.01556365966 -0.0059528291082 -0.002820108842 0.033950429 -0.00024197774 0.00097595256 0.20439028636 0.0028614768 -0.1393374208 0.126106409 0.08865916952 -0.00162089476 0.1330520018 0.1378627344 -0.006140444 0.00885852252 0.0210447318 -0.0016711672 0.0118607932 0.15650159784 -0.003567063 -4.53122e-05 -0.0038762186 -0.1209705016 0.0853633173 -0.05766567594 0.00242755214 -0.09989267276 0.02744985180292 0.0392779879 0.110189951 0.0004455211 0.3056818449 0.058528017666 -0.0827709862 0.0631585446 0.07601995664 -0.06345735666 -0.00128179278 0.00021835222 0.096502439 -0.07847856116 0.0108274 0.0853509526 -0.1142075544 0.0060534084 0.0620564873 0.174418868 0.00146357226 -0.00499553152 -0.0452707960904 0.00012196292 -0.1706818414 -0.0076720982 -0.11865953732 -0.0279913976 0.079361035882 -0.1447312932 -0.0016802826 -0.0010799308 -0.003493897 -0.006554226 0.1779019944 -0.0025507332 -0.000549996 -0.08570463238 0.1363297542 -0.0809320422 0.0005797228 0.008179648 0.011205074 -0.0036038562 -0.0002890322 -0.0672772432 -0.00502987954 0.13836794756 -0.01634176814 -0.14081974062 0.1345221412 0.1549062918 0.04498637638 0.0375461991 0.0010072158 -0.08321177606 -0.0929027636 -0.0233801973 0.0026058884 -0.0001320878 0.0090083584 -0.002469878 0.0006062482 0.00234917556 0.0110796196 0.04198043406 -0.00042719932 0.0134660438 0.17417403882 0.007701055 3.62814e-05 -0.0016012458 0.069202566372 -0.0650619127 -0.1086677522 0.0854157886 0.0034030942 0.002109423 -0.01932050124 0.090835428 -0.11267164414 -0.09973003638 0.234194874 0.12246363218 0.110609473234 -0.0010907904 0.00089227566 -3.642572e-05 -0.11170215392 0.051269147 -0.06416993908 -0.079807019 -0.10076088486 0.129754041 0.1041980987 0.126225716 0.03976604406 0.0667125724 0.07638948678 0.0019723158 -0.001304914 0.2253779642 0.0187192704 -0.0005317394 -0.10327202716 0.076974403734 0.034790238216 0.22249462128 0.0020058562 0.049201100028 -0.0777904307 0.0012952988 0.0041527028 -0.005286888 0.0018646536 -0.0850241138 -0.09175947884 0.12105530292 -0.1498810136 0.00792544426 -0.00047508878 -0.006360434 0.1888941028 0.20182101354 -0.007850169862 0.00033500108 0.06277422232 -0.19826586544 0.09322439618 -0.0003142398 -0.089399600514 -0.0695233984 -0.0143858468 0.0269292680476 -0.0062466933 0.00013049124 0.0274804658 0.0007703723 5.39146e-05 0.0001799356 -0.0097841786 -0.0501999228 -0.0054586614 0.1412134304 -0.00110560068 -0.0689658144 -0.0014049088 -0.07484950878 0.19373583446 0.000617293 0.0093620058 -0.002798216 0.1073566698 0.00083512388 -0.04850071896 0.0635945726 -0.0010048576 -0.210513798 0.0020431894 -0.000234452908 -0.2671653352 -0.0006817768 0.01331986556 -0.05894426878 0.0825870624 -0.0502338236 -0.1135260115 -0.0061918908 -0.00057939918 -0.0908847846406 0.0715400572 0.243329426 -0.134814028 0.056008917044 0.088821142 0.0029083838 0.0152196282 -0.0215225588 0.0638952574 0.1710751362 -2.835362e-05 -0.0004778794 0.06648989898 0.0006233954 -0.0183077166 -0.0011683888 -0.14497237962 0.0018226222 0.0041289194 -0.04743309826 -0.00033346824 0.0022910262 0.14793607244 0.0033776598 0.0804979514 0.00088386567 0.0013562856 0.16235032776 -0.0704376742 -0.0027031694 0.1403200956 0.19871287 0.05371457214 0.0724394766 -0.00046254852 -0.083542851 0.0001369994 -0.041799859432 -0.17721284428 0.1317911206 0.07251237438 -0.3858951178 0.0001595184 0.00273177342 0.0524146414 0.00132589384 -0.0004767494 0.005760948 0.000594996 -0.0612440186 0.00161626618 -0.02923538484 0.0949145476 -6.254282e-05 -6.46383999999999e-06 0.00151199964 6.97662972e-05 0.0049550914 -0.00061902572 -0.045928754 -0.0014916038 0.00012496374 -0.0910484254 0.0280239478 0.000535068566 -0.0964234456 -0.0165410956 0.12837969568 -0.0847870652 -0.06334309982 -0.10120518526 -0.0002170152 0.0013105358 0.00022984242 0.03776945748 0.05784164578 0.0001700902 0.0492804286 0.169854034 0.13757742476 -0.0569998908 -0.1336990922 0.0014634 -0.0064630916 -0.00837454204 0.0834200418 0.0599960632 0.06772315002 -0.00490635872 -0.07989329918 -0.07164548386 -0.00335621716 0.0473657246 0.2084073426 0.135597421016 0.02208573804 0.007159774 0.02038290198 0.09356018202 0.104189127848 -0.00528277408000001 0.0039158456 -0.001361988 0.000355598 0.0002283782 0.1558704054 -0.00130038788 0.1365114932 -0.0029153994 -0.119638873 0.00013876916 0.00056492664 0.00440613738 0.00153500205 0.001506571 -0.00038603134 -0.00462995 -0.00268800840000001 0.0790799876 0.00242602774 -0.0073386816 0.004744728 -0.0015295458 0.0019594042 9.2086866e-05 0.0197999414 -0.0002363574 -0.1299114354 -0.01363862014 0.067271725 -0.0001577778 0.0016256356 -0.0038203108 -0.000971468399999999 -0.1327851332 -0.0039363718 -0.004846066 -0.0824674482 -0.13553388346 -0.00112704438 -0.00159299938 -0.0019540874 0.10350195314 0.0054521737 0.000912177 0.1629999623 -0.0061720136 -0.00025958654 -0.00143550994 -0.066336222 -0.1181977884 -0.10235545188 0.00209202612 -0.00222500152 -0.004969889 -0.000159187 0.07332356598 -0.0041500572 0.13066752404 0.104075179 -0.0015320706 -0.00080617006 -0.007678243 -0.0050371248 -0.0216744908 0.000140749344 -0.0031125789 0.1189298478 0.211803362 -0.0812205262 0.0005626372 -0.000774881 -0.0724463736 -0.0076941962 0.000195053376 0.1410563588 0.06915700224 -0.0014301682 5.728604e-05 0.0217123205 -0.208715756 0.0003843932 0.0039928494 -0.081599406 0.180796879 0.0017599282 0.07153924202 -0.00548147 -0.03584503762 -0.0031512858 -0.0066804602 -0.0018584456 -0.1038581802 0.11719549358 0.002804394 0.070255571 0.018887176 -0.0010372694 -0.02617793288 0.15117980272 0.004262126 -0.06644834966 -0.0035587463 -0.026126642 -0.053779852 0.26631601483 -0.156699004 0.05954924786 -0.0667206746 0.1350184838 -0.1769234399 -0.1470421657 -0.370088338 -0.09003341464 -0.158712034181 0.0020677562 0.0003658876202 -0.0007233946 0.1832240282 0.03900512498 -0.06490676026 2.14849800000002e-05 -0.0025316888 0.1014606308 -0.11217311 0.1440206092 -0.04751934602 -0.05460362478 -0.012093425 -0.09575108228 -0.000110820696 -0.000197672606 -0.0520949308 -0.007483983 -0.1216624144 0.0003103182 -0.1224352395 -0.1779049264 0.02945075 0.0021760582 0.18651832794 0.221922268 0.09454629212 0.0014018036 0.1183684654 -0.0011267416 -0.1248174235 0.0008816348 -0.147368736 -0.0009463538 -0.148267794 0.11628996156 0.0101422052 0.0890171118 -0.07523083916 0.070585665442 -0.00035092484 -0.0596460496 -4.10601999999999e-06 -0.09817487904 4.1769198e-05 0.0041370356 -0.00327010634 0.00022493856 -0.049610263 -0.0130035864 -0.00253333814 0.111900289656 0.06949298234 0.1242756044 -0.1494384522 0.13381056636 0.00348371018 -0.006884666 0.000902791 0.001299496 0.07825277482 -0.0065170862 -0.10231268414 0.02316045084 -0.0016186902 0.131469312626 0.132981634 -0.04631181888 0.056324408912 -0.0012256022 0.0013851706 -0.1769893858 -0.141318478 -0.0014000786 -0.000109764 -0.0029691082 0.164853039564 -0.0031994852 0.0680394596 0.061513906992 -0.27116544636 -0.008180273002 -0.0823303094 -0.0160273284 -0.179998528 -0.05472864706 0.019400706 -0.176002205 -0.149467692 0.0050424976 0.1907114166 0.0611281362 0.1317234242 -0.00281911188 0.00178113242 0.06659213512 -0.054882436344 0.111044933 -0.0044768786 -0.07780787474 7.50158799999999e-05 0.1167653314 -0.0007151326 -0.1314359683 -0.15631571118 -0.0019450152 0.0001741918206 -0.002862083674 0.0030569131 0.0785789258 0.0487692782 0.10842136944 -0.10372621428 -0.0867535066 0.34577116986 0.05859874264 -0.07015062326 -0.08110365146 0.011359138206 0.0038099393 0.0892022135454 0.079658764 -0.1361452898 -0.2312778842 -0.11813051022 -0.1816312174 -0.04649128028 0.05483611852 -0.08517991056 -0.002138327 0.005027760716 0.00437018876 -0.00049047852 0.0036852542 0.1005520852 0.13100210542 0.0014440902 0.00034852202 -0.0028760422 -0.0151968346 0.14442166824 0.0751735352 0.0410199268 0.0760499022 0.06909488028 0.09794858834 0.0081284222 0.03522641878 -0.0012502438 -0.083894542 0.09808564336 -0.003400278396 -0.00099107302 -0.05510620432 0.00077124488 -0.0138225288 0.0047674738 -0.00383494196 0.00123639048 0.0011773122 -0.1724057614 -2.030954e-05 -0.0041213818 -0.0855936934 -0.0658195772 -0.0952967364 -0.12437697626 -0.06207914 -0.0074237704 -0.004505748 -0.152364512 0.00057426372 -0.0463435162 -0.0016262124 -0.00062805074 0.07233234618 0.00104025505 -0.0047277872 -0.1087949352 -0.0014346196 0.0857937498 -0.0884082158 0.00073176466 -0.11113782562 0.1102076896 0.05442471652 0.10672255926 0.0688920924 -0.001142817 -0.1760757724 0.064977435808 0.0015068808 0.0003826732 -0.09182415102 -0.0072147052 0.1887100154 -0.00163035742 0.0624567602 0.0266976522 0.28320835336 -0.0754511978 0.0019405146 -0.02002754152 0.0002921444524 -0.12191276568 0.00241563038 -0.0027158082 0.0734016924 -0.1180735434 0.0207717952 -0.00591833158 -0.0051289864 0.0812748796 -0.0457731094 -0.0432232934 0.1654175956 0.0559791666 -0.05302499682 0.08821937568 0.000850203 -0.00114287034 -0.1148548035 0.0682194132 -0.0002190114 0.0024679368 0.000681492 -0.0049542246 0.11687959188 -0.0495910436 -0.0024799852 -0.154817138328 -0.0597822775972 0.0011520182 0.08331886998 0.16020133364 0.1159523632 0.0038566694 -0.0005999352 -0.1725780064 0.00023239638 0.16879825928 0.027487782 0.0076866486 0.00865719734 0.0050883372 -0.02016160268 -0.008634282 0.05899724528 -0.05986758968 -0.0132422932 0.0096779288 -0.0423678098 0.0011170324 0.00514555344 -0.017601615752 0.0015148694 0.00194889454 -0.0168506604 0.20733401356 0.0948505112 -0.002598978214 0.079664974964 0.054859432 0.0021813299 0.2535911258 0.0199269846 -0.028029448 0.0702756484 -0.2333021732 -0.056677728374 -0.1166638452 0.0328513578 0.0905081982 -0.00195271404 -0.197544543722 -0.070022564 -0.000661187694 -0.0965646224 -0.00025286458 -0.0101441878 0.2111904976 -0.09991746034 0.087783626 -0.0027021154 1.758622e-05 0.0353757502 -0.01147703974 -0.02172874698 0.04895141942 0.004087203358 -0.004875359 -0.0607720034 -0.1079542804 -0.082551236768 -0.1520089194 -0.109997734 0.07251385243 -6.75820000000001e-06 0.03213837582 -0.0030225692 0.00202584926 -0.0037943162 -0.003972144 -0.001623678 0.01250849452 0.000554576 0.2073694386 0.0104934476 -0.02178129036 0.015841338 -0.1027533946 -0.0019061588 0.007245284 0.046932643054 0.0002029488 0.076417806 0.11501174932 -0.04899275442 -0.0028041128 -0.12206166332 -0.0263046254 -0.09221262858 -0.1098088822 0.1814529544 0.005849058 0.155264416 0.165471436 0.0589266436 -0.1173214936 -0.0016642569 0.0003116702 0.005470568 0.000144924332 0.3362260662 -0.0024767977 -0.00409079513 -0.06859648798 -0.0599772608 -0.00340763412 -0.151034072 -0.03911001762 -0.1267778476 -6.2064e-05 -0.1002218142 -0.1931261478 0.000910909234 -0.071238112 -0.07339815954 -0.051569466604 -0.0097740078 -0.0572467532 -0.131764435926 9.8528e-05 0.17487005276 -0.01292977 -0.058643640486 -0.02270748754 -0.001666188 -0.000438029706 0.0024275166 0.20437728748 -0.00892554778 0.135902757 -0.0533356093 0.00258379628 -0.1424790743 0.0033559362 -0.0966260606 0.231355132 -0.14712590442 -0.0017777304 -0.0727756146 -0.00491816856 0.0023945208 -0.1771831358 -0.1733142467 -0.072848674 -0.00979002034 -0.2696350328 0.00329485934 -0.0019085302 -0.06027227598 -0.04197221938 0.0021705292 -0.010493146 -9.651536e-05 -0.00679820812 -0.00751397624 -0.0157849992 -0.0455240908 -0.09072889206 0.00042299308 -0.14856307738 -0.0056850818 0.04214509988 -0.072027865986 0.325585668 0.0012957004 -0.009308142 -0.0008309134 0.0664292284 0.11183090854 0.0311188084 0.04142750156 0.0196757076 -0.1173669251 -0.0023118587 -0.00043984924 0.00044346432 -0.0041974716 -0.14904859704 -0.0748335828 0.15212639954 0.08168351162 5.494568e-05 0.0017120746 0.0854544854 0.0011546958 -0.007519306 0.00315886198 -0.025889046 -0.05946157652 -0.12334404514 -0.0004256574 -0.001168837 0.006624327158 0.0957915138 -0.2831210252 -0.0004197167 0.0352554317 -0.07718813962 -0.003894507 -0.074064186684 -0.22214425914 0.0993713208 -0.000102762 0.08781007 0.0027053366 0.12498311996 0.008836595 -0.00039441946 0.1100589692 -0.003097858 -0.0002094098 -0.10786798676 -0.0951918666 -0.004498727 -0.037281844 0.048799792 -0.011208054 -0.07286187 -0.0038797824 0.001343752 -0.084591524 -0.001572628 0.0667345638 -0.083897696 -0.0043752924 0.00328355 0.0044059674 -0.13906945 0.00626789589 -0.0012544082 0.00416395588 0.00098693686 0.01460185064 0.0881405132 0.001531492 -0.00391107932 -0.1362569914 -0.0583888744 -0.006680122 -0.010863049 0.079263524 -0.111081906004 0.079652105952 -0.00359644 -0.1354854174 -0.0032377208 -0.086113507 0.13875633802 -0.0479040836 0.0980823552 -0.042375348748 -0.000460364 -0.0005282944 -0.13198638964 0.204939198 0.05472310014 0.0716883537 0.0366788453 0.001640336 -0.0226966808 -0.0544274654 -0.121885723 -0.09735241442 -0.13050499438 -0.00060525298 7.91802e-05 -0.07640596974 -0.0072176774 0.0044713028 0.0056004918 -0.1908450818 -0.0810692996 -0.00026151006 0.08951320658 0.0907477254 0.00563574244 0.11619605326 -0.002540512 0.024703417 -0.1722246684 -0.001285912 -0.00101845674 -0.046779037 -0.0863127944 0.0021621512 -0.04197441816 0.0440031234 -0.1693223744 0.21773411754 -0.00319992088 -0.09297964978 -0.0053270546 -0.0018607522 -0.0013575224 0.00473710538 0.053876502124 -0.136184524 -0.0004359304 -0.05988114098 0.2785659668 0.01179660646 -0.00360676 -0.14405376372 -0.1731373838 -0.131517076 -0.07933903136 -0.0926770122 -0.0051922476 -0.01673312 -0.001018946 -0.0021767428 -7.2709604e-05 -0.13325142342 -0.0121465 0.32230442264 0.003916522 0.125903674 0.1221132429 -0.267314243596 -7.03011e-05 -0.08518314564 3.609388e-05 0.001021169 -0.09010050744 -0.015672628 0.0024911324 -0.02035203972 -0.1860308664 -0.0735415838 0.0825555482 -0.0012839024 0.02824377572 0.00223950834 0.00546322178 0.00020531646 0.07218459392 -0.000574985174 -0.053164863422 -0.0011962382174 -0.1071906658 0.00238085804 -0.107828084 0.000530008 -0.11788527614 -0.0918871998 -0.0139678146 -0.0035572542 0.0029568098 0.0047049236 -0.1679622418 0.010207746 0.095863993486 -0.00099308344 0.0215801664 0.00553495452 0.016736635 -0.00319064858 0.00163764155 -0.00466479764 -0.0001118604 -0.0040979422 0.002915144 -0.0057321562 0.0004214174 -0.05227449584 -0.00899606368 -0.0009637826 -0.09096529254 -0.2676052422 -0.005730549 -0.0747724839 -0.001214348858 0.002461281 0.0722019254 -0.0595613648 -0.003468688 -0.00338533704 0.13694214544 -0.0024252738 0.1466234814 0.03808912422 0.00149043 -0.14475084887 -0.090548909 -0.06140428926 -0.0899478098 0.0199126814 0.0024741476 7.86747548e-05 -0.01307959 0.254391083 -0.012067796 -0.001560576412 0.1195159928 -0.00401642247 0.11678277758 0.00071767396 -0.0019843332 0.02131239238 0.00196431326 0.0249129342 -0.185056840068 -0.0010650746 -0.0022045466 -0.0804060066 0.0034124804 0.09685633736 -0.01222974026 -0.001975261 -0.0247525132 -0.0043080422 0.00465180506 0.00259445182 -0.25303196926 -0.15743163798 0.00045177556 -0.0524204182 -0.0007125028 0.0016724988 -0.0667487016 -0.0019211752 -0.00072040902 0.0887232554 0.13540545526 0.073167939 -0.001823321 0.0686517558 -0.06357005884 0.003591406 0.13292371208 0.001132105 0.07936552678 0.000775432522 -0.0277414306 -0.06123353666 0.00719955626 0.0047243516418 0.0785844888 0.001929337 -0.0042737384 0.08363025524 0.11229536984 0.0011332568 -0.0867074147 -0.00087665826 -0.1412000262 0.10427884708 -0.18946317612 -0.005520172 0.0073431992 -0.0965135554 -0.0980138846 -0.10440578672 0.00811484816 0.0464540436 -0.1059771292 -0.00580732164 -0.030091997588 -0.0811249878 -0.0194760694 -0.0023332992 -0.00922520559999999 0.04662344598 0.0318244458 0.104070629192 -0.001533760064 -0.0746174172 -0.09069467384 -0.000144292 0.087322236 -0.09030057478 0.030041206 -0.012185039 -0.0170929094 -0.05384738 -0.06021915864 -0.01904087374 -0.04823407488 -0.004754482 0.0329595365 -0.0605102148 0.1125324062 0.0002154276 -0.10678886486 0.1412186498 -0.00372041116 0.140947636 -0.15387054478 0.00172866048 0.135547057 -0.17744380248 0.0004556992 0.08911846766 -0.10243069902 0.0001855822 -0.0010378556 0.00035053438 0.16267583492 0.00552683312 0.0229986662 0.107918109 0.1317429576 0.0014588726 -0.02892201492 0.15467416458 0.1347293242 -0.00441097228 0.071085069 0.0843432792 0.0168674276 0.0630245284 -0.2217043344 -0.0044317232 0.0766875647 -0.0040410784 0.08259249254 0.00062384448 0.00553437196 -0.0004584532 -0.01460088368 0.0825723478 0.0036274474 0.00465517142 -0.02404176364 -0.00326633874 -0.0041755568 -7.666776e-05 0.002900414 -0.0003618306 -0.1300932924 -0.0067283139 -0.1758222176 -0.130317397346 -0.0021646622 -0.0010499672 -0.058753082 0.1035963358 -0.0093394428 -0.184460486 0.001985911 0.0072865006 -0.0020328384 -0.0744945218 -0.1745807338 -0.066735684816 -0.17254966904 -0.0069376106 -0.1185605904 -0.1381558518 -0.13917616538 -0.0363935294 -0.00067976616 0.244184686646 -0.001652223 -0.00015432678 0.053885365 -0.004097555896 -0.000243304334 -0.0057456318 0.0654445922 -0.00495284066 0.03266156482 0.000133481 0.000403263259999991 0.0030049373 -0.0695459248 -0.34836981362 0.08465657726 0.0009962162 -0.00283096674 -1.879694e-05 -0.1024383982 -0.004895926 0.099612616 0.0845484902 0.0057037004 -0.117015967 -0.0545313708 0.1646215408232 0.0805238372 -0.0548106792 0.000666198 0.014943512 0.1126042934 0.1703677958 -0.0007477842 0.07772659896 -2.20766e-05 -0.137330767482 -0.00039299968 0.0169753318 -0.00048075952 -0.0002270497 1.45786e-05 -0.0881147322 -0.1552032568 0.002406767 0.00016038322 0.138969177 0.02071057 0.00022298546 0.08497225878 -0.0056503276 -0.000145521842 -0.037675529 -0.0637195575 -0.008360941 0.0743060228 0.21770096382 -0.0514024838 0.01581999192 -0.00063336164 -0.0460209698 0.00113780472 -0.00110697848 0.1108681603 -0.0752222839 -0.2167034978 -0.02226048 -0.00690381976 0.001660888 -0.000478108 0.00177917804 -0.0688277908 0.1527323524 0.2078931651 0.00039253172 0.00014219154 -0.012252554 -0.0038700292 0.078416142 0.00011201098 0.0042242448 -0.000345874 -0.002822328 -0.22126556286 -0.1125099232 -0.009175604 -0.039068719 -0.06109408462 -0.0324928446 -0.005749074 -0.16025679886 -0.09982347952 -0.22706507816 0.00047299402 -0.00168709641 -0.00024284694 -0.0021372078 -7.60336e-05 0.03268482096 -0.0684967694 -0.24974877828 -0.0604126462 0.00914545692 0.002908728 0.0006800472 -0.20147042594 -0.0021404628 0.2234956782 0.101145852 -0.0873356484 0.05361877674 -0.009418044 -0.00091832036 -0.09878618682 0.14305412198 0.143286142 0.003320993 0.08899730332 0.00244689528 -0.000200571918 -0.03859335236 -0.0243707444 0.0008376243 -0.03678413252 0.000232606 -0.0794322808 0.00154946812 0.16082221562 -0.0001594099 -0.0922161148 0.0008046806 0.1827215654 -0.004949862 -0.1520268296 0.0953769916 -0.072486387426 -0.015202612 0.06493065987 -0.0030693975 0.00654909128 0.082516229 0.0016846906 0.0001329332 -0.09302233452 0.0065424279 0.003228726 -0.1368823108 -0.07623617764 0.0014278736 0.00813991868 0.00411917928 0.00468685502 0.02303200313 0.000792814138 -0.0019453642 0.0012080568 0.0082161712 -0.0020612532 -0.09801572486 0.10902293758 0.000303270868 -0.00745868476 -0.08244968374 -0.052346915 -0.1226872792 0.00098958744 -0.11621131438 0.1321181327 -0.0005038415354 -0.0683928828 0.00038646504 -0.0807385826 -0.029951151164 -0.00108559016 -0.00595434838 -0.138716072 -0.06382752736 -0.00302112312 -0.2328764102 -0.2042705094 -0.2986202206 -0.000490134 0.0002734534 -0.0865342712 0.00017875548 -0.0909164066 -0.0124032314 -0.0906521186 0.18618889114 0.15549934564 -0.114006785394 0.1376352594 0.0016895902 -0.11468069884 0.079590977182 0.1073916944 0.0009321352 -0.0188947048 0.00290658884 -0.0004338172 -0.0007784627 0.00195730442 0.00561935126 0.0030290676 -0.00061997348 -0.065178036 -0.127595536554 0.0888075662 -0.090055232 -0.166123787266 -0.00356670562 0.0009849609 0.00094228346 -0.014934965 -0.00041064142 0.057880870604 -0.0191779792 0.00017184674 -0.0020161816 0.00040726218 0.00031792542 -0.10113725238 0.0002332404 -3.562598e-05 0.00055720676 0.12998296012 0.0036866024 0.000424914 -0.11650270838 0.0016820998 0.0035544308 -0.0605604086 -0.0003718426 0.070163754 0.0978034496 -0.0080492524 0.00038200786 4.43258e-05 0.037692548 -0.125530723 0.09387184796 0.0036460982 -0.0037242068 -0.04576269708 0.089146360554 -0.1326389844 -0.05215411512 -0.0140266888 0.0002262054 -0.000441302344 -0.0002319999 0.00418052492 -0.001780222 0.064146072 0.00079330974 0.0764886036 -0.00928421924 -0.00749780400000002 0.001146909 -0.073642236 -0.1035950196 -0.23494366322 -0.0004059292 -0.0082693498 0.0006953836 0.0066732212 -0.0043476284 -0.0130840392 0.0088866226 -0.028703143 -0.10837190948 -0.0036314772 -0.0014102 0.11924192054 -0.0033903748 0.0012842024 -0.0916297778 0.0765194657 0.147094198 0.00177449538 0.0019446368 -0.0019228126 0.111505918 -0.0033031932 -0.145799354 0.110779034 -0.158416494 -0.0870599192 -0.1071020564 0.00202339006 -0.0021468054 -0.138619945 0.06952296578 8.85698e-05 0.0043341928 0.0025394592 -0.07257534174 -0.00096784018 -0.02962087742 -0.04927546052 -0.0024323992 0.03385389874 -0.07350275388 -0.0471743196 -0.08665980028 0.02096443446 0.013597378 -0.24752265472 0.0374255 0.026689127 0.061110046 0.07504771898 -0.1592854532 -0.152630625388 -0.04149893808 -0.0740202491 -0.082954726054 -0.074272754976 -0.06805897464 -0.0027845828 -0.00033993792 -0.0074382166 0.15033098782 -0.1052326206 -0.00072391172 -0.1247113388 -0.00150313196 -0.0052956954 0.07789449 -0.088325918 -0.00198703128 0.13770417202 -0.02052669434 -0.01163662296 -0.07940803126 -0.0005288168 -0.00308863862 -0.14723113876 0.0012802374 0.07069766756 0.005204909098 -0.06702151328 -0.0241343104 -0.1038936312 0.06426794 0.00122994344 -0.0739441582 -0.0002478782 0.05778968394 0.00142958287 -0.01116931868 -0.00299997584 -0.001202612646 -0.0747300072 -0.0998017862 -0.00182073224 -0.04961285878 0.0707328248 0.1792465538 -0.0645966522 0.0002293184 -0.000360862862 -0.1319530108 0.0017415342 -0.016525144 0.005044295 0.00357085506 -0.1054924156 0.01167591186 -0.042181790666 -9.13885e-05 -0.0831346851 0.0025242286 0.0588187012 0.00032338518 -0.0028663258 -0.0167872638 0.0013071119 0.0026805878 0.00554092562 -0.0037805446 0.08760005726 -0.0001905416 -0.0025433194 0.1093546744 -0.0076831208 -0.0046965648 0.05231436616 0.009198521 0.10937985378 0.00020171144 0.04116345564 0.1220756926 -0.09052950322 0.0138835368 -0.106971202 -0.001135521634 -0.0027427022 0.002374866 -0.2116372656 0.19481529492 -0.1137190961 0.1420627556 0.06687216852 -0.00744772946 -0.000863068 0.1395973578 -0.135473342 -0.00094140574 0.1659942917 0.00209472 -0.0018304344 0.0001799738 -0.0105569092 0.0802581015 0.001941272 0.0970067604 0.0582543912 -0.1225406428 0.0001285612 -0.0036925675 -0.08483647 0.09298326364 0.003345558 0.1140572914 0.0140701788 0.0249190318 -0.16297316432 -0.06957594796 -0.00078021324 -0.07184452538 -0.064035538 -0.00373667238 0.0153189036 0.0008459779 0.00208195732 0.0004916736 -0.0914445364024 -0.193402568 -0.0034437702 -0.0038964102 -0.08115213436 -0.001564466 0.008943 -0.001443214 -0.0032433102 0.0689679612 0.0015367344 -0.15830784796 -0.10116311 0.0003845406 0.148180181 -0.05877069316 -0.007759912 -0.127082008 0.0031185852 -0.00255804868 0.06229044 -0.00166077286 0.00143558556 -0.0125627922 -0.047379356 -0.0001599538 0.0964909792 0.00507054274 -0.0039527 0.136824078298 0.000462478319999995 0.0786193684 0.00083188462 -0.00451355778 0.33463760754 -0.0334064908 -0.1028834366 0.0684100208 0.12933896868 -0.002807886 0.003322719 0.185024376146 0.0015671702 0.2043576976 -0.11885562784 0.062865572 -0.0004186948 0.1971323814 -0.11384811724 -0.11621833514 0.0370120826 -0.063272971 -0.00523442178 0.0017467968 -0.12570501474 0.0360279326 -0.08121726644 -0.16686722602 0.102094762 -0.03808020606 0.157218876 0.21327253042 -0.310784528 0.0014647116 0.01217624738 0.0050086786 0.2503976284 0.0007611376 -0.03988340464 -0.0893421736 0.1246718305 0.0651923804 0.0665690934 -0.131706952 -0.0021924 -0.0750424812 -0.04942861578 0.0202518208 0.0019926952 -0.00070566878 -0.0059121938 0.00043414088 0.0030406202 -0.00481063382 0.0066730152 0.000790192178 0.01230717852 -0.03429188882 -0.057574219 -0.07740720964 0.0024887494 0.0014182798 0.0026702216 -0.0052797312 -0.09097160244 0.004154207 -0.0001525116 0.000543664 0.092124378546 -0.0019069944 -0.0109573192 0.099723698 0.1390646494 0.1044059106 0.1436790928 0.058734790488 -0.0021476764 0.2948288294 0.091071827 0.0051074084 -0.3158095624 0.072553607 0.0020509838 0.1021665748 -0.001986583 -0.014538222 0.05520707506 -0.0557151482 0.0051247456 -0.12144103 -0.000466247438 -0.113250640236 -0.0008136508626 0.0011844606 6.092394e-05 -0.0028751682 -0.0730661358 0.18205173009 0.0006945496 0.0623547614 0.0086368926 0.1066804042 0.1069703174 -0.10091097348 -0.007998414 -0.0067137314 9.68104e-05 0.0019975932 -0.1163084502 -0.00176892728000001 -0.06064220071848 0.0665046306 0.003075296 0.05203879 -0.2047108522 -0.1693865396 0.0003793654 -0.0003708644 0.0080784236 0.07999181348 0.0917080404 -0.001308808 0.103180907386 0.07090018826 -0.0004123972 0.3308407614 -0.16956715686 0.0011415276 0.0961590326 -0.16741670094 -0.1900667104 0.11910730088 -0.10871777432 0.00157691682 -0.0260675512446 0.059132217 -0.083396395322 -0.00079589354 0.13877809726 0.0137037768 -0.1005888946 -0.0112470196 0.1949829923 0.0001252565 0.1085112246 -0.00917985375200001 -0.0670722596 0.0513320244 -0.05181758634 0.0942176082 -0.00043860756 0.131672344 0.004306968394 0.00011005556 0.0022512036 0.04276061332 -0.0004724348 -0.1569030718 -0.005578253 -0.00733052548 -0.1278358498 0.05574438694 -0.0593125052 -0.014016366 0.018080705294 -0.001447112 9.61056e-05 0.191930451 -0.004178084 -0.00141813352 0.2555769812 0.0038261592 0.0025124251 0.0018193492 0.106308672424 0.0052291712 0.0186982156 0.081541186 -0.17618007898 0.1062479222 0.0883406298 0.0275334954 -0.0011016428 -0.00341574376 -0.00451503382 0.01761584348 0.05766366436 0.00176807 -0.00233406818 0.13824591 0.0071490328 0.003137145 -0.00074372304 -0.0413950406 -0.002341010508 -0.0038792088 0.051134924326 -0.232460989 -0.109624132 0.002745818 -0.457528867 -0.2368397554 -0.0586585823296 0.101975112 0.04218025592224 -0.0128496702 0.0005712194 0.00279426704 0.03927721474 -0.003457888078 0.02128002722 -0.118823874 0.0778837952 0.004370262 0.2281866882 -0.09613580706 -0.000396645 -0.0033967574 -0.05963747106 -0.00205471358 0.0006183888 0.0054480354 0.009598963108 -0.002683248 -0.11895834938 0.1216763774 -0.073413021472 -0.0095066864 0.001033374 -0.00086381456 0.0045801068 -0.14636512876 0.007852722 0.0045398816 0.00045274106 -0.1056530048 -0.0016137748 0.0015082634 2.96732399999999e-05 -0.00122123418 0.06248068268 -0.2031624556 0.0011211584 0.07639519326 -0.100113976 0.2308082618 0.0009370926 0.151053532 -0.005027482 -0.0037279072 -0.058446206 0.0002202096 -0.095331432 0.1664143842 -4.78624e-05 -0.0007773142 -0.01126734042 -0.0032649924 -0.0842487592 0.09749915474 -0.1698831152 -0.0080749914 0.006909253 -0.00068825086 0.1664034472 -0.0087863272 -0.01167353586 0.05841736904 -3.46662000000001e-05 0.0430676494 -6.876298e-05 0.0009474312 0.000607896 -0.087013795916 0.0002819034 0.1013103071 0.2186689324 0.152077692 0.0097262182 0.0066009218 -0.0015331722 0.03219438 -0.0743326916592 0.0406933961994 0.002916876 -0.0001218663 -0.017213673 0.06532938 0.0005612466 -0.0028994648 0.056889084952 0.0921030216 0.00231156406 -0.06989718336 -0.1894542052 -0.13492217432 -0.0045042072 -0.000182352 -0.002558539 0.0076996726 -0.05529217066 0.073229979904 -0.0060387552 0.0026506686 0.019328862 0.0045410764 -0.07203101 0.08392883 0.0007515586 0.0021148942 0.119250874 0.0076916886 0.0482206712 0.07121701 0.0012098874 -9.4944374e-05 0.00285981522 -0.0786179116 0.0306063978 0.1475716194 -0.00704604926 0.0084861052 0.00087950962 -0.11294918566 -0.0009640397 -0.0008703758 -0.0471975108 -0.0021490164 -0.1820768642 -0.0630004108 0.000297400182 -0.009619314 0.0931407718 0.00512082700000001 -0.0465948038 -0.0056615756 -0.0053008888 -0.000892818392 -0.000675040526 0.00065672462 0.00042326428 0.011069906 0.0620977236 0.00126341 -0.0010768766 0.1038616056 8.28114e-05 0.08195837896 0.279389482 0.0510421638 0.08638048316 0.003568532 9.55332e-05 -0.000552588 -0.00123131238 0.00016111586 -0.02120984604 -0.13531196858 -0.0020740104 -0.0010487838 -0.2147536616 -0.00072488416 0.0139498328 -0.08532865334 -0.0323602269 -0.115529052 0.0011604984 -0.00705473524 0.0110847844 -0.00083293464 0.001800267 0.00097262144 0.03631786802 0.014459258 0.16626405342 -0.0001412424 -0.0013052674 -0.1282771228 -0.0903731017 -0.10148556736 -0.0019791864 -0.002067626 0.0003205576 0.1091130996 0.169887662 7.199364e-05 -0.00154488434 0.0457520642 -0.00018850176 0.057990148632 -0.074877684 0.23272404447 0.0015644064 -0.09717651322 0.01057786422 0.001142522 0.14100068164 0.05110794 -0.0817437091 0.00211905 0.00138757422 0.121023434 0.0043199309 -0.0006363082 -0.05405138128 0.0019450456 -0.09817420446 -0.06918298616 0.000184389566 0.002428831 0.0009212434 -0.0017870814 0.2131355278 0.0010322456 0.00176076856 -0.14521169518 0.02463272926 0.01863681392 -0.0022013442 0.134751603 -0.0924255324 0.132829896 0.18390030412 -0.000258317 -0.10847809 -0.00090059176 0.0006786268 -0.00272332196 -0.0008276222 -0.021450932 -0.00041681304 0.01334797478 -0.1296711736 0.0597501512 0.024817886 0.106023274 -0.00254743044 -0.13178584374 0.00010215239 -0.053143571758 -0.07461563968 -0.0975132034 0.0544458661 -0.016696088 0.00034246936 -0.0009562284 0.0999614774 0.102367885736 -0.000790528596 0.06361325464 0.00046144654 -0.00087348582 0.008905436 0.121493294812 0.14119324692 -0.0590208486 -0.138011418 -0.13740058142 -0.216783942 0.0012016988 -0.2965721057 0.070712152 0.08622870356 0.0474898862 -0.0039173718 0.00072460354 -0.0129680884 0.000234961146 0.1611804294 0.00584852622 -0.183866472 -0.052176346 -0.1978477936 -0.0091556488 -0.0811983364 0.24651206432 0.2116525012 -0.0197407164 0.07014516648 0.07844151 -0.00066070966 -0.06739250004 0.000397238 -0.09539158982 -0.00079484346 -0.126160441 -0.02466634036 -0.0030135912 0.07069746218 0.073116876 0.0648586356 0.0019544782 -0.01287029706 0.06590791708 0.0012718798 -0.002285596 -0.0050593149 0.0033616332 -0.00090161518 -0.0259028224 -0.18199825408 0.09660371588 0.078388218 0.0044269738 -0.0035709954 0.0400605598 -0.1795176228 -0.21074519292 -0.22739557616 -0.037746458108 -0.06232594 -0.0412515486 0.037871741384 0.000911264021 -0.0902481713 0.0005307605 0.0010490006 -0.00022825314 -0.09307704234 -0.0947059002 -0.08594842516 -0.109394781 0.074854994 -0.00335264086 -0.0333634689 0.0128099028 -0.00061364036 0.00108804806 -0.10566915924 -0.0564495835 0.01927144556 -0.00080807796 0.082585141 0.00757252 -0.0055923105 -0.0056466338 0.0419565138 -0.0477634128 0.0024783176 -0.0003089444 0.065387536594 -0.0018716463 0.00033137631 -0.0535025832 -0.0194821342 -0.2182390016 -0.06929042 -0.0157993226 0.009702444 -0.003110276 -0.03188708952 0.0007335976 -0.051021566 -0.058216215882 0.05671901954 0.00160977056 0.003096834228 -0.04721510024 0.18165737968 0.0732969496 0.0626898082 0.001118381218 0.04552053538 -0.0028790888 -0.44638987238 0.081806246012 -6.45164e-05 0.01426758946 -0.00203024108 -0.03353014084 -0.0872391942 -0.00258193328 3.59073200000001e-05 -0.0227557976 -0.06862663134 -0.231010289 -0.073999126 0.084058046 -0.09274299818 -0.061477358 -0.00745313372 -0.06815462732 0.0982046772 -0.0415018508 -0.0010269906 0.0142709394 0.0005927014 -0.0014324292 -0.07026054526 0.0417167896 0.107822452 -0.00183254384 -0.0777767926 0.0791610846 -0.0023497044 0.21710774204 0.007809245184 -0.05169816728 0.0008467342 0.115656755466 0.098561746 0.07351738138 -0.002211428 0.0606346202 0.1106885794 0.0141065604 0.1435656092 0.0025241544 0.0009196271 -0.0005183866 0.1175244558 0.1865511168 9.43496e-05 -0.0012538864 -0.04423119912 0.0582452828 -0.0827964362 0.0474860356 -0.20586374818 -0.0009557835 0.0008950884 -0.1791071266 0.0012343976 0.06202169898 -0.00184967672 0.0014899852 -1.92511800000001e-07 0.0885218928 -0.205994222 0.193824816 0.001942403 -0.0229655176 0.0395985762 0.0015446954 -0.0735006094 -0.0013871836 -0.10508310068 0.0027220178 0.0358340278 -0.05029056058 0.00152290968 -0.0066684774 -0.089434093 0.0007392284 -0.096253282 -0.04703571 0.0186289306 0.2002026028 -0.1003846482 -0.05355219594 -0.031532426 -0.0955762267894 0.0013235232 0.00066047128 -0.1524767394 0.00159733656 0.01010025458 -0.004736108188 0.0013540198 -0.0001915266 0.00074073528 0.0184425542 -0.003785318 0.00176783528 -0.050944401018 -0.00220080354 -0.00720164652 -0.07787310676 -0.079129045 0.05111187194 0.048314869 0.0005048614 0.150614094 -0.072077254726 -0.04513977314 -0.018980346 -0.0018833314 -0.242550004 0.0002803136 -0.0057118858 -0.0570864572 0.058968952 -0.0019328063 -0.0002587392 -0.00019216616 -0.002195250376 -0.0038505154 0.2093151096 0.0033428724 -0.0426646552 -0.0026792946 0.00848633764348 0.3122853942 -0.0954231876 -0.1532758016 -0.1264397846 -0.07842478314 -0.0149034598 0.00263172 0.0063425114 -0.1734010644 -0.00069283 -0.1950490128 -0.1758552172 -0.06341833734 -0.1744220968 0.01170099322 -0.0980856114 0.000364534936 5.019208e-05 0.0003622654 -0.0006737352 -0.003457177 0.00031224916 -0.0016962084 0.1063031104 -0.0015583104 0.0136310798 0.0003464002 -0.0129034774 -0.01887354568 -0.006171412 -0.0001870722954 -0.037755204782 -0.0808202932962 0.00037720542 0.0935005226 -0.11260499046 0.0508637676 0.1725547644 0.000526602200000001 -0.00205247054 -0.07708183 -0.00184574178 -0.1498002626 -0.00591226 -0.002265822 -0.178905394 0.1050400702 0.098967134508 0.1457751086 0.1426568656 -6.7463e-05 0.005449802 0.00088059862 0.0025320841 -0.00082951378 0.0021279156 -0.03352697926 -0.025850456 0.15884340934 0.001199431446 0.009259522 0.007849808 0.00696965288 0.0719264116 0.00115972 0.0769309142 0.0874526084 0.00250437714 0.006997536 0.00089215628 0.004612638332 -0.01742381008 0.0592551354 -0.0299542464 0.06724602884 -0.0023590764 0.1322085048 -0.005842451 -0.0773560265 0.0950542062 0.00124400466 -0.0719610280928 0.139262801 -0.1317950226 0.1539194168 -0.1151382966 0.00031434652 -0.00024657488 -0.0108906632 0.0607980455 -0.09730486 0.0034888658 -0.00268136472 -0.1143069334 -0.1702882914 -0.0008859632 0.00218515244 0.0122127186 -0.00018986506 0.00142984256 -0.09801527882 -0.1475898963 0.1074095746 0.17478344 -0.0466502694 -0.1316882768 -0.00125517952 -0.1016047908 0.0005165254 -0.00149451718 0.0008292258 -0.0090136222 -0.141392449 -0.00027753908 0.0018857166 -0.0154358222 0.0097524124 0.07550307608 -0.075063258295 0.216836636 -0.014998523 0.1283254222 0.0149617264 -0.17401718602 -0.0525293697 0.2525518424 -0.0761659718 -0.15733154384 -0.0553398326 -0.0038034876 0.0036771026 -0.10692956428 0.07203386782 -0.079440279 -0.10023936 0.00028403864 -0.04394155218 -0.00360835276 0.0417439573 -0.0070475912 0.051608772 0.1007841908 0.002771397 0.0117323688 0.00121084 -0.0131614916 -0.2385016798 -0.2516583758 0.043886031674 0.06985232758 -0.00099427334 -0.00453862004 -0.0971922546 -0.0091870168 -0.001678368 0.0519383322 -0.1162848012 0.06687424914 -0.001204005 -0.08199612532 0.00076210098 -0.008120788 -0.00033371502 -0.00102077782 -0.0023084166 -0.0048950522 -0.09371080826 0.0084218482 -0.0601856988 -0.00769538128 0.155977477 0.0077245402 -0.07012137744 -0.18554954728 0.00200472726 0.00081536408 0.0824688419 -0.1319272248 -0.0381523052 -0.00326769616 0.09333586128 0.0458203022 0.001832084 -3.066784e-05 0.0027315128 0.1645409174 0.0546656554 0.000164665268 -0.0071648374 0.1180686792 0.20409470306 0.007171762 -0.05237915582 0.0020874102 -0.0003425178 0.0004043466 0.06179276042 -0.0003043347 0.00015130348 0.0956827669 0.0864885564 0.08762776744 0.12866076464 0.0280269718 0.109313324 0.0009771003706 -0.0103128516 -0.0900152802 0.10010417144 0.005742767 0.19098731398 0.137479194 0.050242616574 -0.00240034454 0.0011589362 -0.074769676736 -0.070382758 0.10217855704 0.084263099696 -0.0029856888 0.0013546392 -0.0566080684 0.11391628416 -0.00592090328 -0.0004839056 0.0002543494 0.0087774052 0.0027120292 -0.0603978526 0.2198337663 0.05364033664 -0.1386382978 -0.0008408054 -0.3447954832 -0.2642287392 -0.05971427696 0.09626454006 0.0027942414 0.00099439142 -0.08903544624 0.00032446516 -0.061209738 0.02003772 0.0105038046 -0.098589687052 0.11952572804 0.003461396 0.00042954468 0.004055398 -0.189551235 0.04313274206 -0.087461503 -0.00071483906 -0.110258419662 -0.0045141634 -0.13248468548 0.20943326436 0.00047350832 0.01350082 0.0858572778 0.0001427044 -0.01257909736 0.001358956 -0.00119765246 0.001299624 0.00152504172 0.0011363436 -0.02043246052 0.0071020148 -0.00030098392 -0.00239087281 0.1883119684 -0.0001592518 0.0012576144 0.05844265 0.00078534372 0.06565399 0.0921595658 -0.103227095 -0.1923908582 -0.2265330632 -0.0968191996 -0.0013663098 0.0016335212 0.07521250676 -0.1083479116 0.10947994902 0.17500076368 -0.0050168824 -0.07978672308 0.05126757918 -0.08838757372 -0.00465917406 -0.00467302676 -0.0012430608 -0.000280093200000002 -0.0433595414 0.00659771462 0.00141573828 0.00065276422 0.080680983718 0.066810342 -0.00559169646 -0.00666134 0.0064692416 -0.0154192864 -0.0852840848 -0.0022513362 0.00169313868 -0.0302596328 0.166198307 0.15291336 0.0038557444 -0.089093075 -0.10557615632 0.06559250512 0.000654948156 -0.0063042214 0.00013206502 -0.0035286946 -0.14692273288 -0.00498625 -0.00024480426 0.036022342 -0.0029220165 -0.004536158 -0.0013059356 0.14001351794 0.1772660560824 0.00547769 -0.07770881958 0.0185455148 0.0300923884 -0.003602828 0.168051274 -0.003126566 -0.0038402916 0.0713065696 0.065688975 0.00141012292 -0.1995273432 5.197464e-05 0.00166658946 -0.075586508 0.00335506774 -0.0433126868 0.0016579328 -0.0010125622 0.081896742 -0.1518606204 -0.0036378646 -4.35164e-05 0.09687706762 -0.00153526000000001 -9.24842e-05 0.0716969048 0.000332736614 0.00468577126 -0.1915312208 -0.0004546956 0.050115351882 0.13201643722 0.0238378309 -0.025439544 -0.15231713972 0.004571462 -0.124337207 -0.0553109694 0.11092558358 0.0059225892 0.147557725 0.123723532 -0.01327045048 -0.00025311538 -0.00269947674 0.00200640684 -0.2449134534 -0.3105394834 0.0057555394 0.0018204088 0.0008965936 -0.002501175386 -0.1071951538564 -0.078560062 0.004429763 0.08978903938 -0.0483746256 -0.1272243256 -0.1304556045 0.0420787028 0.0054313384 0.207049417234 0.06508165308 0.0042257942 -0.1090417532 -0.00287402428 -0.0039330894 0.033358149482 -0.0128112944 0.004556062 0.0035986712 -0.1334575014 0.005109646406 -0.0343344968 0.00164344842 -0.00118028656 0.00202405236 -0.09984566442 -0.0396960807 0.00054436146 0.02055478384 -0.12146455746 -0.00011572034 -0.0036212566 -0.0013549086 0.08345238864 0.00560237418 0.0442225337 -0.006392736 0.0039119784 -0.051379738462 0.183474711 -0.08156741594 0.0580729618 0.0002252788 -0.05746813058 -0.000461128634 -0.099323782792 0.05444892498 2.15096000000001e-05 -0.19066230132 0.00229004044 -0.0987548344 -0.1729850526 9.661884e-05 -0.03252658988 0.015202544 0.00053946524 0.14498644698 0.001328902 -0.031971347862 0.0001251952 0.0005837658 -0.0469229154 0.0007493138 0.000322200798 0.00707433076 -0.0023287387 0.0723464346 0.08459585708 -0.01018048994 0.1558582969 0.00130328172 2.345797e-05 0.1292901126 0.01172923884 0.0578344041 0.0172088484 -0.0007188414 0.06419594279 -0.0796727202 0.076270229 -0.000853889 0.0012806646 -0.00167225462 0.018056251 0.0003991228 0.00197247798 -0.0027142174 -0.0555325192 -0.0008338234 0.000372752 -0.0382877496 0.00029557576 -0.135879874 -0.0537163422 -0.125754484 0.06382486056 -0.10717682829592 0.16656778408 0.08141658302 -0.107180982 0.0658143238 -0.0155485834 0.18429821476 -0.0001554134 0.0595317434 -0.087292222 -0.004063468938 -0.00011087436 0.00105579156 0.05235670018 0.053364254422 -0.19515062214 0.1111324236 -0.00094432654 -0.000695158622 -0.0684606614 0.050709279 0.1391583714 0.0101057108 0.0019535516 -0.14917874366 0.00044745738 0.17941633194 0.00010260428 0.00039956316 0.0012410018 -0.0478016682 0.00031611908 0.027646732 0.002950455 0.0011249456 0.003430378 0.091493206 0.00125066408 0.1110022536 0.1223921808 -0.067755528 -0.0942309586 -0.26120203 -0.008078568 -0.0007365464 -0.0015372124 0.0083364858 0.0143346242 0.000928161622 -0.0016912084 0.09862218854 0.00494709184 -0.0023789028 -0.082496288 0.07500056368 -0.0638380526 -0.1487967282 0.18481120818 0.096658314302 -0.0046017168 -0.036124696 -0.09408791928 -0.00028810478 0.00070122632 0.169873017 0.0576299363 -0.0474595118 -0.00160769188 0.00167687488 -3.29219999999999e-05 -0.08253251656 5.731698e-05 0.00028981868 -0.00015714804 -0.193202335 0.0731495518 0.0306921466384 -7.260092e-05 -0.0033968044 0.0017611334 0.05790597682 -0.010925823264 0.0046601622 -0.0035739412 0.0026596674 0.0026319158 -0.064025497 -0.0126517712 0.1091676616 -0.0274920998 -0.0030281214 0.06810502596 0.00038345972 -0.0504462124 -0.004751193 0.01214355028 -0.1352350532 -0.0128046538 -0.09657166922 0.000342202712 0.1059505624 0.022343746 -0.0907141316 0.059039472278 0.0006654142 0.001801578 0.059011192728 0.062059714 0.0023711444 0.0063590258 0.00460650604 0.0007164032 -0.003949048 0.0876290354 -0.06387476308 0.0549236778 0.1249416014 0.15481536153 -0.000448434678 0.06084870248 -0.0034378468 0.002819322 0.09431377998 0.01147701 0.1973132594 0.00117565916 0.0300479277908 0.0007696646 -0.002403338 0.00776554424 -0.03582617758 -0.0028148356 -0.0062093622 -0.00123584252 -0.00120666688 0.04948546256 -0.0565746666 -0.0596330114 0.04230697468 -0.08123245648 -0.030086666 0.00099420922 -0.00136564 -0.0063022212 0.00159410438 -0.08655601 -0.019252571 0.0034399492 0.166479105 0.2580277012 5.40893e-05 0.0034029792 -0.1687659278 0.0313686038 0.00097358 -0.0005065394 0.1114460486 -0.0050991818 -0.068561914 -0.222685906 -0.10418891418 0.06693378756 -0.00079958388 0.00179595599 0.0086574788 3.423204e-05 0.00463756 -0.00164914638 2.64236e-05 0.05785958102 -0.00644542462 0.0011911198 -0.0122720311 0.0006919942 0.00061982304 0.0006723825 0.000766372312 -0.0011126704 -0.013330268 0.07398358398 0.009707312038 0.09659739872 -0.00877514819999999 3.7543e-05 0.002854372 0.07479889124 0.08151669214 0.00021708166 -0.0977368562 0.1203582566 -0.004425147032 0.00035177918 0.0081133354 0.00523923022 -0.016737418 0.011430688 -0.001254992 -0.08154660742 0.00178949838 0.076944741376 -0.0641173662 -0.00023513374 0.1315818192 0.00565715494 -0.1750053688 -0.19517066136 -0.0005825602 -0.00505213524 0.0017279744 -0.001264773566 -0.00070085654 -0.0015913108 -0.001392360204 -0.007420388 0.0129164664 1.110368e-05 0.0666766472 0.03287512958 -7.4442488e-05 0.00102003258 -0.0164783391 0.000898668 -0.188590909252 0.0001275832759 2.41336979999999e-05 0.0019208814 -0.0820279672 0.00367378932 0.146685545 0.0688857788 0.0775084456 0.16583259762 5.21716e-05 -0.0918823841 -0.0081408556 -0.071179283884 -0.1625111556 -0.06936260028 -0.0030284578 -0.0299251182 -0.00093500154 -0.04309229704 -0.08557604892 0.019320004 -0.0754803042 0.0556653468 0.0666295246 -0.10348089212 -0.162254548 -0.07837324046 0.0772845987 -0.0019763584 -0.0022644702 -0.04817490214 -0.18712542 -0.048215334 0.15885838722 -0.002766087344 0.0004014254 -0.00680256848 -0.00238760052 0.119971174 -0.00011226174 -0.0687630496 -0.082641096 0.0020027054 9.96051e-05 0.0010260766 0.13820592844 0.1538002106 -0.03759948992 0.16552661317 -0.00552900182 -0.00029479478 0.06086404214 -0.00562327462 0.0002296246 0.0934313424 -0.0011634274 -0.00251909882 -0.019372884 0.05797327246 0.0055669754 0.07662784592 0.003439794 0.0004228296 0.013347744 0.001124566 -0.00014363682 -0.000538481658 -0.00025836634 0.05580357088 -0.2155739422 0.2707700826 -0.0036767188 0.0894809174 0.0009216408 0.0020903226 0.10352511648 -0.0688824214 -0.00124589536 0.0003794592 0.069359521556 0.0058045374 0.122065626374 0.06668247006 -0.00136121237 -0.00191570306 0.1460917124 -0.003140045 -0.08756389024 0.0032485038 0.21962268174 -0.00158786696 0.0004177342 0.04630236092 -0.04178105378 0.0030666068 0.0779240812 0.2784289074 0.12894291536 -0.0488585064 -0.000533550638 -0.07530321206 -0.1421436348 -0.1397216986 0.000584880092 0.002261862 0.126233889 -0.211480919 -0.00505446626 -0.102603494 -0.0422708189 -0.0684719446 -5.54038e-05 0.0061803106 -0.06115943384 -0.0091780906 0.015510046398 0.0048556106 -0.08412429094 0.0021707574 -0.004077618 -0.00014080996 -0.11847250726 -0.001839022706 0.0021745006 0.0046339576 -0.0849158346 -0.001378076 0.08682416226 -0.00216122366 0.069028075626 -0.159948081648 0.048534991762 0.001003211 0.000518610044 -0.157628516 -0.05401169902 -0.00866189368 0.037241026 -0.002365425 0.079974805 -0.014653996 0.003797076 -0.00656054 -0.0096559818 0.0041070684 0.05056170878 -0.0076886382 0.0807212628 -0.003449054 -0.000107753999999994 -0.00582338456 -0.136318433 0.0999654041 -8.939186e-05 -0.1350859378 -0.1132548212 0.06108418046 0.00037377539 -0.21974764 0.0403024802 0.1052695706 -0.00031054962 -0.121992844938 0.05152027306 0.182727466 6.23095e-05 0.001068932172 -0.074625252 0.0505122426 0.0031582342 0.131248896 -0.0112713832 -0.00011476444 -0.018754368 0.0024230866 -0.001390668 -0.026792076 -0.06804536854 -0.15745286308 -0.0763591188 0.12210002894 0.0012589132 -0.00407026546 -0.00059827496 -0.10073462932 -0.0554196034 4.1806582e-05 0.008813862 -0.0010040374 -0.0294140552 -0.14484781132 -0.1145407234 -0.0511047656 -0.003671826912 -0.000498212792 0.0912248874 0.002097457 0.0965608602 -0.04658886364 -0.07890307 -0.01113454532 0.005262788 0.0887353053 0.14274762048 -0.00534963474 0.003063181422 -0.0027504244 0.00012289898 0.0022851974 -0.0688044474 -0.11072268 -0.0586694294 0.0054880788 -0.3014242208 0.0524453824 -0.0012431392 0.1695858636 -0.0876920242 -0.00488518 0.179251967 0.00641641048 -0.1137368092 -0.000223138 0.051453989134 0.09262490026 0.07689287386 0.00161790166 -0.0257161188 0.00169221722 0.005405907978 0.049012124 0.074442941 0.06036563886 -0.1348004906 -0.068815508 -0.07543839038 -0.1704524426 -0.09605244772 -0.00604877446 0.000396734844 0.0834361944 0.017169058 -0.0198040304 0.00109322422 -0.0042146666 -0.0554306328 0.1032448778 -0.0098452168 0.13073801 0.0035895145 0.0030762924 0.15868082192 0.1484625626 0.07830907554 0.03219604166 0.084225119 -0.1326523042 -0.26828337544 0.000868833 -0.08118922014 -0.0564777188 -0.07569492 -0.0680557366 0.12648044774 -0.0062480218 -0.001547702 -0.028327348 -0.0669303762 -0.09364577946 0.0104340596 0.00195641146 -0.0630481718 -0.0165086568 0.00220512666 0.00895146156000001 0.0049900772 -0.0545793134 0.00062814874 0.1744471904 -0.00238125578 -0.012717148 -0.00021929582 -0.1487103626 -0.009566323 -0.0029237118 -0.21434903612 -0.0009541738 -0.000219392 -0.0098521038 -0.0013834744 -0.00075781126 -0.066557776 -0.13135461978 0.0025595874 0.0039380279 0.0002900842 0.05804545316 0.006899364 -0.0029031331 0.00727088626 0.000779687 0.0109857322 0.00300561056 0.00303435654 -0.042226336358 -0.0238237662 -0.1321225132 -0.03085217374 -2.1072868e-05 -0.003343012 -0.0922464142 -0.00016568114 -0.0001955905 -0.17110771946 0.08602332632 0.0045880446 0.00016517808 0.0018711942 0.0708660174 -3.0822276e-05 0.1233456242 -0.0015456894 -0.000325805 0.00075081006 0.2296447511 -0.07383983652 0.076416367748 0.0002787984 -0.07261107204 -0.0790160512 -0.001786451 0.0113829792 0.18691032532 0.216603753262 -0.0683550044 0.0021268105 0.04359023348 -0.0039630986 0.2111073486 -0.10868137556 -0.00328958454 0.29816773628 -0.07940457272 0.0010390862 -0.002346406 -0.0015676544 -0.098302472 0.0011539881 -0.00082401836 0.00045008862 -0.17678663378 -0.0018387444 -9.233758e-05 -0.0727881608 0.00078398806 0.13366607172 0.0085675766 -0.01663630664 0.0002723588 0.004178766528 0.00239639898 -0.0875180608 -0.06667149294 0.003036865 -0.07712969852 -0.1018404834 -0.0003369006 -0.0066851214 -0.0030598842 0.000126645779 -0.1233888248 -0.0003203661 0.0015475046 0.000107311 0.01362737608 0.0930563704 -0.0220580636 -2.07324000000001e-06 0.0805773486 0.0678250795 0.0463881294 0.0741226806 -0.031435209634 -0.0015725652 0.00046455636 0.080661063 -0.0009089648 -0.022035572 0.04778523636 0.00241052254 -0.00130856722 -0.00154582456 0.0665012876 -0.20574235384 0.1209145815 0.171465856 0.08002400738 -0.000114261686 -0.00026418076 0.0002809354 0.0072919792 0.072444633864 0.14185321507 -0.0435799247 0.07289503838 -0.1259426978 -0.000748648 0.0014748263 0.0998526828 -0.002077986 0.08882028356 0.0312303698 0.00092210644 0.0019452328 0.0007985361 -0.0002364142298 0.0007686132 -0.05506813724 0.07422704552 0.004157304 0.0009247389 0.082135062358 -0.088479866 -0.0053717838 0.0026519278 -0.15470187694 0.099129681642 9.53306e-05 0.0026713686 -0.05033061348 0.1602986876 0.003684118 -0.04759486 -0.087517084428 0.0958332884 0.002059872048 -0.0050292022 0.005373173 -0.00316368132 -0.000615726 -0.0028988888 0.003250276 0.00070301844 0.01431692558 -0.012177221 0.0034411344 0.0141683592 0.1497561994 -0.0366208216 0.00150669502 0.055882238702 -0.2126445212 0.0290345606 -9.441442e-05 0.13504973 -0.03516013852 0.07233642662 -0.005072103 0.0014531478 -3.814772e-05 0.118213742 0.0036913602 0.00082558636 0.06830126389 -0.0686970078 -0.11354497844 -0.012108656 -0.0448970234 0.0093978908 -0.20991024244 -0.0019645442 0.049635279566 0.0154438814 0.0010764334 3.84979999999997e-06 0.13158948956 -0.16792777188 -0.000265721298 0.00379562 -0.0238227678 -0.06410526262 0.122493308 -0.095461842 0.1081286546 -0.0849301588 -0.00188612 -0.000113008 0.07241338164 -0.08593972052 0.0019447932 -0.00029254112 -0.000348828 -0.1007649405 0.000446058 0.0066957194 0.0094662548 -0.0003055588 -0.0891505802 -0.123315573058 0.106247213656 -0.0593758964 -0.09178332462 0.17151230558 -0.00317015086 0.067113732016 0.00063659054 -8.34564000000001e-05 0.0710254624 -0.04069779547 0.00038638526 -0.0003339877 0.0354036074 0.0858119056 0.0047650744 0.01234890196 0.2827008284 0.12402589474 0.24205530612 -0.0063027584 -0.1364296318 -0.20670063058 -0.0764998816 -0.1210400886 0.2127295198 0.22219854228 0.006553971 0.11984558646 -0.00429172812 0.1387017253 0.13320928264 0.00351895 -0.0003050766 0.000572583160000003 -0.0011228396 0.095534796 -0.0072071542 0.17601040318 -0.0797825062 0.023894443 0.00225210444 0.11314402864 -0.00185041362 0.00021849848 0.003244003996 0.034454601 0.068272838 0.01752874836 -0.1945450376 -0.0075599266 -0.1072493942 0.23429348362 0.06806524804 0.050787504 -0.288561106 0.0061030718 0.0666873582 0.1160040132 0.181285064942 0.0330337568 0.204846645 0.188224313 0.090444434 0.0069029242 0.03373472276 -0.055115133984 0.001498410562 0.1131352968 -0.12322028768 -0.0005986798 -0.0006638266 0.0085117137 -0.0087332946 0.105044596 -0.19145180024 0.002469217 0.0447914106 -0.0034289388 0.150150146 -0.00157191502 -0.0099268674 -0.002054825486 -0.010220696 -0.085876753 0.0012051354 0.0075555936 -0.069369328 0.00103532 0.095659782 0.00038172342 0.171014804 0.0192870214 0.0006411874 -0.2433129418 -0.085228109 0.0502869616 0.0838127148 0.0027136964 0.03335534 -0.01493369 0.06092848732 0.159467882 0.1012598354 -0.0068401114 -0.001778082 0.00058607518 0.00082066834 -0.006176694 -0.02979001518 -0.08752807 -0.0014687052 0.082010025 0.052867311848 -0.0053656772 0.000459451 -0.06227608004 -0.0548503192 0.03164586916 -0.185683736 0.1182549246 0.0001468632 -0.0068280072 -0.00419636454 -0.08130094304 -0.167700216 0.119675811 0.04028496148 0.15930560908 8.716688e-05 -0.0013968472 -0.007978103 0.005166274 0.0171631672 0.0151536928 0.0008286458 -0.0006141254 -0.154695154 0.00600437552 -3.179196e-05 -0.0026000394 -0.0079959338 -0.1373296542 -0.00446016656 0.046406017 -0.0119908588 -0.123302906204 3.852734e-05 -0.074561486664 -0.003051535376 0.0019297632 0.00619119060000001 -0.07697060398 0.003954083 -0.00486052366 -0.0804041052 -0.0031070314 0.0028755378 -0.0057241208 0.131546394652 0.006606927 -0.01337785254 -0.00025830382 0.09195896212 -0.0001935070646 -0.0017657954 0.07031428474 0.0827038812 0.006285212 -0.006585615 -0.0017925868 0.01510360462 -0.0019011828 0.09517816286 0.0481212002 -0.00212059200000001 -0.017757046 -0.001434984 -0.095480516 0.099664088 -0.002422872 0.00078004212 0.0025414536 -0.0005343463 0.10007789468 0.0063882386 -0.0982942999 -0.04137949866 0.03327725886 -0.0029328724 0.0386363787526 -0.04928532649998 -0.0018727068 -0.13428310888 0.00130070144 -0.13688562624 0.0003000162 0.1127209442 -0.0043188474 0.001188848894 0.0625659996 -0.0624204196 0.00024190348 -0.0712989774 0.0001122542 -0.130939318 0.1024083925 -0.1135456332 0.0925508988 0.00178059492 -0.00107608244 -0.0024020402 -0.00231616566 0.0253499564 0.05339847252 0.0024085998 -0.0019907566 0.00074903105 -0.0021882635 0.0052092422 -0.1091384144 -0.203623056162 0.002271156 -0.0013482568 0.0912065498 -0.00634896 0.0125522832 0.2012836574 -0.0023292438 -0.00414183658 0.12340780858 7.5718528e-05 -0.07101604742 0.07811463118 -0.091474466 -8.4799888e-05 0.11915538416 0.00171726670000001 0.110855907194 0.0003944658 0.2359347672 -0.0006203748 0.06831256246 0.0012723392 -0.13111390954 -0.158414738 0.0022810382 0.00163898766 0.00056831262 -0.07860012 0.00220567936 -0.04103777224 -0.0012032922 -0.0055660766 0.06274541312 0.001948421 1.12518e-05 0.02039538384 0.0140766178 -0.0618673912 -0.00906269898 0.00339216 -0.072006738 0.092274442 0.00579222059999999 -0.048064641226 -0.141911946 -7.639046e-05 -0.1800104768 -0.0076019326 -0.10130879118 -0.004400522 0.004595217 -0.0003806286 -0.1048914985 -0.000889548 0.07790718324 -0.003316376 0.00065248 0.05042898626 0.203907767962 5.372782e-05 0.13331621708 0.0031995243 0.05085432938 0.19000253 -0.180820556 0.022117616 -0.02838025508 0.051107074334 0.01897120928 0.07314399316 0.218673744 -0.06588608266 0.06130760888 -0.0023378404 -0.00174372362 -0.0012758032 -0.1133640152 0.140191708 0.08484832828 -0.034985446 0.07763108558 0.0052197544 0.0205573827 0.05216915068 -0.0092133962 -0.143028454 0.0498995168 0.0424599560858 -0.002998898298 -0.0007005722 -0.04143300896 -0.0002085642 -0.0636797444 0.00093963066 -0.00695203912 -0.00392807522 0.0022107036 0.0015343444 -0.1313134176 0.315627053 0.002826918 -0.00016941738 -0.0002879926 0.004400036 0.0029233916 -0.0097486618 0.01771699334 -0.0009053911 -0.1017377746 -0.1272885192 -0.0002677325 0.23734356594 0.076902494 0.13962655278 -0.00370720506 -0.060378126 0.0831856798 0.042161034 -0.001351158 0.0790877688 0.112422953442 0.05788488066 0.076776088 -0.0952872956 0.10262414478 0.089257999314 -0.0012150406 -0.04655624734 0.05991900316 0.012653396 -0.25429369416 -0.000351069 -0.00049409411 0.2531278988 0.1006767738 0.14368172182 0.0945370084 -0.06234481016 -0.053473114 -0.06554110764 -0.002881546 0.0348735935 -0.162544513 -0.06668076798 -0.00028289218 -0.0232654576 -0.00409213438 -0.000658150756000001 0.0005950106 0.00100883528 0.00119128 0.13098215894 -0.00043201212 0.08388154466 -0.15883822506 -0.056125003146 -0.0054460726 -0.0021785564 -0.148395896 -0.0111278122 0.001641025228 -0.0033755444 0.002399238 -0.07662184292 -0.0009429223522 -0.08546996918 -0.003366744 0.00249592948 -0.00734841996 -0.0540995484 2.8908122e-05 -0.03446836698 0.000407349 -0.13075913356 -0.0887742876 -0.28709497408 -0.005878573 0.1106770808 0.11325845496 0.000881627 1.4738462e-05 0.0999931578 0.03997929902 -0.00034418916 0.002749583 0.02039402 -0.0313691362 0.06676381366 0.0471475026 0.00067277438 -0.00165284626 -0.04180645322 -0.05597774954 -0.2368471068 -0.0019593142 -0.022426698 0.0753943996 -3.945352e-05 -0.001062291 -0.000629148 0.15324210062 0.31262367 -0.00586507 -0.00036680578 0.0005086298 -0.00040105944 0.027452438 -0.00030335498 -0.0005098491 0.000959830626 -0.0083759014 0.077716538 0.0696743968 -0.073000935096 -0.003583828 -0.00345935856 0.00550312218 -0.000429867 -1.4988e-05 0.0041344598 -0.006056544 -0.0017858626 0.0075374736 -0.0512822152 -0.00477790559999999 0.0175572574 0.0003739476 0.101668332138 -0.0620339642 -0.0567170204 -0.056369222896 -0.00162472222 0.00021318666 -0.1049846932 0.11784869048 0.0784109358 -0.022106797 0.002584805 -0.00068577682 -0.00328580422 -0.002307206 0.00351387166 -0.0040117264 -0.0035542784 0.05026662647732 0.109034554904 0.058945774 -0.013333844 -0.0062403104 0.092855098 -0.002220585392 -0.00887971512 0.0008323034 -0.14092389818 -0.00013486476 -0.000644066 -3.679352e-05 0.19509985 -0.0015645416 -0.0304838034 -0.01341969804 -0.05666679824 -0.039723207 -0.0016109938 0.0018814148 0.01663572216 1.63526e-05 0.096499911064 0.00236263052 0.100298336 0.05576894064 0.0754657595 -0.050266059356 -0.1705073334 0.0867115664 0.00045080366 -0.0016128414 0.0003505648 0.039148117 -0.0010531358 0.16102693974 0.1673810224 0.0436150554 0.079646027604 0.0096310612 0.0044689936 -0.0067911382 -0.1836812258 -0.00056068582 0.18263798672 0.00168087026 0.00345293882 0.07118470506 0.0030665532 0.00423646842 0.11334489638 0.17772235338 -0.050859778 0.02962542508 0.001324972 -0.0023800158 0.0621655256 -0.2101063172 -0.04966938912 -0.05612964088 -0.0949680276 -0.15822449168 0.1711297592 -0.04205610412 -0.26310690233 -0.21080496064 -0.001367562 0.001042903 -0.00062846863 0.2168265118 -0.0039517124 0.093091467 0.11926917492 0.00949845758 -0.00042115124 -0.0787594492 -0.000547587098 0.0321420924 -0.016011554 0.028145498748 -0.0008144078 0.0027094486 0.004369695 0.1016670691 0.0007189936 0.0051380506 -0.0566407676 -0.03629554624 -0.134271505272 -0.0013456974 -0.13512697 0.0530992788 0.005133758 0.0881270392 0.001529814 -0.0010756392 -0.00194004032 -0.042237498214 0.0082447644 -0.08909846658 0.0002645664 0.0520095032 -0.0176958574 -0.00163363804 -0.00634879408 0.086154307 0.053037274 0.0010911164 0.12201605324 -0.071815695692 0.03107871376 -0.01716557776 0.05192833678 -0.0032064813 -0.0010398196 0.0003238076 0.0469558058 -0.3088983652 5.35160000000001e-05 -0.0011208824 0.00866956918 0.0007789926 0.00057616402 -0.0867553832 -0.049725942146 -0.0419663418 -0.1565590746 0.001622972938 0.109671578 -0.00057971382 0.0022694476 0.00141976146 0.00095434712 0.00038650682 0.10590704296 -0.0038695196 0.00852788918 0.0141797627502 0.08038795228 0.150636920106 -0.0036140952 0.02307839248 -0.00151516552 -0.00010334256 -0.121285126 -0.00016159374 -0.02652261 0.00212923626 0.0009239816 0.1523970362 0.0130239164 0.1473002132 -0.0176309212 -0.000288689 -0.0035345554 -0.2971772512 0.10327797272 -0.00107103266 -0.0116986314 -0.137445052962 -0.00037286486 -0.0125950072 0.05753408318 -0.15978196526 0.0091162894 0.004079855 -0.0139447618 -0.0954988912 0.00121510494 0.00346153492 -0.003875904864 -0.000686041558 -0.108778421 -0.002492016 0.2603183846 -3.31684e-05 -0.00031653844 -0.1128865374 0.03605372544 -0.0004160428 -0.09222343212 0.0656423716 -0.1148201732 -0.1030991692 -0.0044117678 -0.0059828578 0.0009943104 -0.003207555 0.113975482 -0.0003140118 -0.004606397 -0.0015847496 -0.04463671392 0.0519076794 0.07596465382 -0.04688271416 0.035846046 -0.0025206652 -0.003975007 0.0902460132 -0.1348869752 0.052122883 0.00064159138 0.07746129114 -0.00323011178 -0.018139835 0.1199532252 0.032363055 -0.064866222 0.00047306544 0.0103433526 0.0030489524 0.206776702 -0.000716173 0.006690476 0.008850134 0.006608945 -0.0017754792 -0.0914921472 0.0214185246 -0.003336218 -0.00297966772 0.00091774534 -0.1215304446 -0.0019485702 -0.2165978894 -0.077704769 -0.0656655472 0.00189060114 -0.00113772292 -0.0011374692 -0.0945591397 0.0030986374 -0.0022015708 0.000367808 0.074005136 0.00099707064 0.176975722 0.01218581465 0.0696015446 0.0036596504 -0.00051061326 -0.0624434946 0.1525739824 0.117188102 0.084770538 0.00431985128 0.1120434504 -0.1399302986 -0.19088289 0.00061187204 0.09537653528 0.0541779372 -0.0022808204 -0.00209710956 -0.34106017 -0.0067947136 0.27800241398 -0.00892167516 -0.000451362000000005 -0.0067489452 -0.1351832246 0.000224052028 -0.003303849 0.000574680494 -0.0022832666 0.000138803416 -0.0847094608 0.1683631674 0.1655769436 9.317522e-05 -0.148491086174 0.00736260854 0.01754225996 -0.0005372546 0.09688897334 0.152997203 0.0011426904 0.055143036398 0.0015000426 0.0016602996 0.1059545248 -0.057307902 0.2742546454 0.0516513147568 -0.0028111418 0.0166372906 -0.0049842075 -0.01890910242 -0.00155613194 0.0104173816 -0.09536447428 -0.0007483366 -0.13512963964 -0.05278201682 -0.00017782104 -0.1299034322 0.00573907199999999 -0.06749008346 0.05489065534 0.000182678342 0.0148730974 -0.0057396946 -0.123352508 -0.04979079768 -0.0854766256 0.060466303 0.0035828642 0.19258555228 0.0298536241 0.19300342924 0.0030032518 -0.032523324 0.0079019586 -0.0126278406 -0.00210700776 -0.00195632222 -0.117528946 -0.0017503548 -0.0048991336 0.000347641152 -0.00010091258 -0.2066565478 -0.1164342476 -0.0026520434 -0.0002202061 -0.0123781822 9.17083328e-05 -0.1023331428 -0.002849787 0.000484 0.08545656996 -0.04016808378 0.075243759842 0.12290732172 -0.0708966758 -0.05259912 -0.0347056872 -0.002152635283 0.00682502464 -0.00043514396 0.070024417776 0.099776028 0.06740760426 0.00803059259999999 0.1007287656 0.0199175386 0.01802741 -0.0018092294 -6.1185128e-05 0.0093156672 -0.0071435422 -0.09626058082 -0.0040298724 -0.002347672 0.0004484182 -0.277333298 -0.04842515386 -0.07272205416 -0.00187577 0.1160779694 0.0076542258 -0.0037638204 0.0294066078 -3.11002e-05 -0.080427683796 0.0568412782 -0.001791284 0.00139409 0.0008998098 -0.13128361614 -0.000376992 -0.06502711218 -0.0019004156 0.000562657196 0.0013081158 -0.0602001118 -0.0176377208 -0.0011128702 -0.014483905 0.0331729356 0.0329710478 0.0543081698 -0.0877356532 0.1177628222 0.0213076849 0.0198044879 0.1132529156 0.11687409696 -0.0008587568 0.006842810808 0.0016327214 -0.1359966628 -7.0200258e-05 0.185776756 -0.00090079548 0.0680599362 0.04800863564 -0.0773954444 -0.0123447908 0.1258751066 -0.1226215576 -0.0001032106 -0.00356630873 -0.0093595339 0.0008019942 -0.00160514982 0.0020032234 0.0003879546 -0.0976818932 -0.15849482324 -0.00179938692 0.1515594746 0.0008729416 0.000322897786 -0.032302256602 0.14931526502 0.0755302526 -0.0083964028 0.119857441 -0.033277831962 0.00181842132 -0.1114460558 0.0198499444 0.0044230872 0.001221664 0.00011529668 -0.09287775188 -0.235812881 -0.02701844 0.0582458972 -0.1495405757 -0.03207724814 0.0018663283 0.0738575788 0.0008292354 0.00730177912 -0.0012067216 -0.0008361162 0.0025650992 -0.027426168 -0.00168938241972 -0.0710554656 -0.07795542458 1.575e-06 -0.268808483 0.09805179008 0.148894666816 0.115464568 -7.11733999999999e-05 -0.06435155104 6.20523e-05 0.00298769232 0.06032549316 0.0034352866 0.126118845 0.00035084746 -0.01658347288 0.019851775092 0.24944881214 0.03434833014 0.001882499 -0.0499200176 -0.00360391554 0.09457367366 -0.033373181 -0.0118769584 -0.001178834 0.011857298 -0.16366935468 0.0643995858 -2.39636000000001e-06 0.25880241034 0.04215526184 0.031838461 -0.00573621534 -0.0746642324 0.06369845726 0.119839235696 -0.001127637106 -0.1180729128 0.04595074982 0.1152665854 0.197501709426 0.18172419416 0.000691521 0.0021292048 -0.00120007 -0.101177554 -0.11098809304 -0.1882047226 -0.0025233002 0.077736145 0.0017067988 -0.087687508 0.097250355 0.0415641742 0.0088233982 -0.000303558 -0.084348946 -0.0001375308 0.0098571666 -0.00171181006 -0.0049732704 6.39679999999971e-06 -0.068857088376 -0.00908936324 -0.260230412 -0.1439520172 0.066056336 0.1033477984 -0.019063198 0.0003472356 -0.0137828652 0.05088958608 -0.026167244 -7.21399999999988e-07 0.00150113132 -0.0727812587 0.00118020642 -0.0060437982 0.0004261108 0.0040896502 -0.00141495214 -0.0014754338 0.000364014 -0.109168690534 -0.1899915848 0.0013504456 -0.00089418248 0.000671240839999995 -0.001641556 0.0506875345 -0.0012083446 0.110914278 -0.0837928316 -0.0512985596 0.00998976599999999 -1.070886e-05 0.006968952 0.008437382 -0.0071799468 0.0008859928 -0.004629779 -0.0331086582 0.002866756 0.001052944452 -0.0046440385 -0.000403404 -0.22457423242 -0.007552348 0.003414951 -0.1957936486 -0.056595294536 -0.001123201 -0.02067536004 -0.004180132 0.00095396156 -0.0008212796 0.0435735226 0.07377516586 0.00256275488 0.0041383796 0.12187667656 0.0005326098 -0.00145442 0.05252592054 0.10162146867 -0.09421176216 -0.11106433658 -0.1316207 0.00072349904 -0.0019672882 0.0004401186 0.001101975 0.057400272 0.0908388254 -7.67842e-05 0.003484779 -0.0037969806 0.0001400132 0.0095577056 -0.000563876214 0.05077699258 0.00070638598 0.11677752656 0.000550704 0.19722235 0.00128788532 -0.1502667314 -0.014531494552 -0.0197090202 0.0011650495 -0.0137787174 -0.0686197026 0.006241452 -0.0031057878 -0.0004182427 0.000989907432 -0.205473578 0.1390735566 -0.09493937332 -0.0005946364 -0.03125785886 -0.07828622158 -0.00026349706 -0.00097748648 -0.13097721436 0.0431936832 0.16776431826 -0.05380971 0.0188620684 -0.0732578478 0.2164831776 -0.2047355788 -0.001705523286 -0.000985422 0.1726737032 -0.0004053994 -0.08766938902 -0.1037507656 -0.1662741749944 0.10952738268 0.0341943868 0.0008123802 0.0027536982 0.11535070726 0.003126468 -0.0068692496 -0.0022023068 0.1480810224 -0.044452908 -0.15513064162 0.001364998 -0.0013333172 0.0024883872 0.06929339906 0.0020659298 -0.002486904 -0.00513033 0.18603539744 0.0507774824 0.1526723544 -0.001032737886 -0.1959318326 0.0210433414 -0.081726537 -0.02355328378 -0.04398426324 -0.0022322158 0.00081550982 -0.006435872 -0.02942594372 0.000510274 -0.0025755808 -0.1088409474 0.1143112638 0.0023457908 -0.0019963488 -0.074399784 -0.0958929576 -0.0007274044 0.000830890106 0.00027823378 -0.084141352 0.00485204562 0.00402021344 0.1376526876 0.061706616 0.0581313018 0.06007079992 -0.0026721659884 0.0552258689 0.0019251254 -0.020965052 0.1019017454 -0.00021133884 0.1155344892 0.0021949884 -0.1294764124 -0.08690034362 -0.0020591184 -0.0975597756 -0.029553262 -0.10353106026 0.0035885012 0.0103610171 0.199460228 0.21424886692 0.0646316382 -0.1422745532 -9.984168e-05 -0.0001543998 -0.1263101138 -0.0923266566 -0.0022273978 -0.0950978526 -0.086722044 0.085091735334 0.00054890918 -0.1668468054 -0.00021619388 -0.1311405149 0.0861018430464 0.0963482414 -0.1297181242 -0.00115284908 -0.183204174 4.7193e-05 0.0043586574 0.1415392096 -0.00059898726 -0.09690663 0.0711193956 -0.00725367626 0.0519189624 0.0052246732 0.0003786464 0.124910328 0.019635688034 0.0829795844 -0.0118545476 -0.1436082852 -5.20814e-05 0.06985211284 -0.2646213528 -0.0935096622 0.10589880848 -0.1316620112 -0.0014754066 -0.0008181062 -0.065789233206 0.0010352 -0.011480746 0.002803181 -0.0022730418 -0.0005433552 -0.006337014 -4.36418e-05 -0.0054625968 0.0042684236 0.003985738 -0.0757704514 0.0004339289 0.01454019802 0.092627817 0.00101326854 -0.00011866148 -0.1071761602 0.048637927164 -0.0602962738 -0.063111490372 0.001580798 0.000349974404 0.1981656158 -0.00603164936 -0.0278081654 0.0017334476 -0.0106460272 -0.000862718 -0.0050024548 -0.0390484992 -0.087799832 -0.006131989 0.067349843271 0.02290513994 -0.13978555488 -0.1651226748 -0.00081132452 -0.00431364482 0.0077047482 0.0657352048 0.09233821434 0.065850508 0.1521716962 -0.0042592518 0.12873010958 0.09900839834 0.0025409118 0.0383098886 -0.0005372284 0.0002271652 -0.116967019802 0.00196438286 0.00019860618 -0.000923491 0.2084995592 0.1352572588 -0.0091104164 -0.0018407198 0.00035982028 0.0076709416 -0.0014511505 0.0434106938 0.0909725654 -0.00398596 -0.0019762649 -0.06748605806 0.00126783462 -0.0541598426 -0.1252001109 -0.003414753 -0.18045500766 -0.002172414 0.0040795642 -0.058468632 0.150961754 0.0627576956 -0.0042480526 -2.90952e-05 -0.0022578414 -0.0050651282 -7.90319e-05 0.058696442024 -0.0017214073 -0.005479943 0.11931282602 -0.2188520316 -0.01124012976 -0.0016035862 -0.000992729194 0.008214081 0.00019913704 0.11307160952 0.0021118266 -0.042201060528 -0.022614053242 -0.00145235392 0.0495340908 0.0105850755 -0.11474005682 -0.007102138 -0.0037240918 0.0070695626 0.0089404026 0.01217665988 0.00505328816 0.01040935084 0.01017635544 -0.005593411 -0.0616670688 -0.00015749578 -0.001939648676 0.1999853594 -6.86219999999999e-05 -0.001917524 0.09714360033 0.067471815 -0.0014495472 -0.0204069274 0.026511736852 -0.09096948 -0.00126969966 0.003514748 0.0037635434 -0.00726097096 -0.0093705576 0.000882889 -0.0002189038 -0.0125161646 -0.010130084 -0.013778348 0.001172212 -0.0140543412 0.130859421 -0.115433614 -0.002361726 -0.0022602908 -0.0013226466 -0.000295969528 0.00086648886 0.1086644138 -0.15526374546 -0.047439326 -0.1269671396 -0.001558822 0.0688927564 -0.01080686 0.181508784 0.2715747114 -0.0025101038 -0.0010112656 -0.0608300804 -0.0670283442 -0.0023236172 -0.09491893058 -0.107080028 -0.0430514406 -0.0120611136 -0.0005047474 -0.007252474836 -0.0127441152 -0.1323015264 -0.0139521388 0.00275877046 0.13057732258 -0.0678630722 -0.1996970968 -0.00890139108 -0.003565035636 0.069829679926 0.06930746376 0.00262448666 -0.127205731 0.0021262628 -0.1188940936 0.06235170471 0.020807608 -0.00144673372 -0.0001656481 0.113273342 -0.1883482606 -0.13224931044 -0.18101108586 0.091744474 0.03727957 0.0865886594 0.0005051684 0.11920440404 -0.0034953964 0.008300692 -0.0013970198 -0.28837184848 -0.0493383396 -0.00082812548 -0.0043834032 -0.00534169544 0.15160614148 -7.50084e-05 -0.05947935004 -0.00014430504 -0.05434330244 0.12464075128 -0.08464946 -0.0536626332 -0.0014807724 -0.0005033168 -0.0011232346 0.07454735394 0.138034235114 -0.05163864008 0.00099307608 -0.04514308808 0.00108759704 -0.0021579038 0.05290619636 -0.113480886 -0.000251019084 -0.0004437058 0.0052022856 -0.0004179546 -0.0735600024 0.0042606096 0.0110474258 -0.156219725 0.0011507094 -0.14144179478 -0.014504664 -0.0010874672 -0.0109740072 0.00138061656 -0.00109741122 -0.001178346 0.00236999656 -0.0019173232 0.0036640496 0.109154366 -0.00124733119 -0.0436254574 0.18294695144 -0.000865824 0.0683323836 0.28701334536 0.130579339698 -0.000440951382 -0.0935554736 0.10577385962 -0.054945124 -0.1809707002 -0.00126172176 -0.01238084138 -0.14948011114 0.064680454 -0.0931471558 -0.0041362326 -0.110462176734 -0.002439535268 0.2303241453 -0.0960061751 0.007392495 0.00362443594 -0.0676543534 -0.004150816 -0.02290173032 0.0038256942 -0.1691387892 -0.057969464 0.04824124316 0.186402491 0.10145308192 -0.0642522152 0.0005625248 -0.01255014974 0.1146536426 -0.037489559616 0.0060998272 -0.0002177552 0.0029057692 -0.0154043496 -0.0966550068 0.006593862 -0.1618172289 0.0002869995 -0.0007735032 -6.92059999999983e-07 -0.00310937728 -0.00935562466 -6.560374e-05 -0.0025485594 -0.06232354276 0.09796396088 -0.05499690624 0.0025326746 -0.0019956278 -0.07704970026 -0.02408984602 -0.01448275272 -0.0024476298 0.226195332 0.11621256868 0.000720971 -0.1414468408 0.003389475 0.0132617912 0.00012337352 0.0162979 -0.002757494 6.970258e-05 0.0957530568 0.115835346 -0.006118965 -0.01567617168 0.034142636094 0.05785540692 0.0074068956 -0.05295060888 -0.0190111074 0.07609712834 -0.1179749178 -0.00132389912 -0.1513055758 -0.0045539464 -0.010251592702 -0.00127859142 0.08980412091 0.0024809302 0.071270228 -0.07182083356 -0.007323262 -0.14399953726 0.00663998112 -0.08629726477 0.00405329566 0.1713838916 0.180013088 0.00693732736 0.0516680288 0.178040302 -0.0021036238 0.054548664142 0.10428191392 -0.0095853868 -0.12723461324 -0.00298206488 -0.0005105804 0.019953744 -0.01941492 0.20469515146 0.0069885888 0.1082843682 -0.11882062024 0.001116185 -0.0180406886 0.07382616576 -0.013767962 0.07028713186 0.0110256554 -0.0470218094 -0.0679320658 0.0423210939 0.001591207 0.0308541614 0.0621465843 0.0037545144 -0.0007617742 0.0011810337 -0.0184696186 0.1379592989 0.1086028348 0.13311497286 0.04540980336 0.00157587502 0.009248312 0.1555147896 0.1223700096 0.081142575748 0.0003425024 0.0062000626 -0.0081497668 -0.00457804264 0.0016881368 -0.00257994244 -0.1297173386 -0.0989608966 -0.000591251 -0.0030892864 0.00456280884 0.0312958752 -0.2687868994 -0.245614956 -0.1333776219 -0.001570209 0.00055119102 0.01551362688 0.00188515526 -0.0006477702 0.083323692 -0.00745402314 -0.1970257388 -0.0697828682 -0.04188748434 0.0087618812 0.0063862554 -0.0822237098 0.0163269812 -0.06271505106 0.14508764198 -0.07827183872 0.01632421788 0.0017279698 0.00651604000000001 -0.0002408626 0.02477476284 0.002746508 -0.08456993718 0.007821733 0.0007863408 -0.0220646236 0.04129554808 -0.1265709296 -0.007560158 -0.00050951474 -0.093290002 -0.13638784848 0.001626598 0.00555520874 -0.1012162118 -0.001266594 -0.164070026 0.177617493976 0.0546258176 0.0934807456 -0.06097797764 0.11950699 -0.00254749314 -3.963424e-05 0.056176899 -0.0093072818 -0.2122561722 -0.1293407882 -0.0012946622 -0.00355767844 -0.003928676 0.1926653462 -0.086869652 -0.07015510514 -0.089782704 0.00895541688 0.001219338 0.1082336656 0.0112050996 -0.04422205264 -0.003153655 0.0451234494 0.0004968696 0.096631285642 0.0010799066 0.0011635144 0.0572330072 0.000171380188 0.13787935598 0.00478406426 -0.0039607 -0.0484625632958 0.01330093 0.09259304052 0.00246880748 0.001425195 -0.001245337126 -0.11496557344 0.1665094354 -0.0168945176 -0.002474975474 -0.0008934878 0.000944426046 0.000130886 0.11955254852 -0.0202770877 -0.1074039674 -0.0032086408 0.008463268 -0.09024096534 -0.036813378 -0.00120596378 -0.0607544698 -0.095171422 -0.0101426968 -6.134788e-05 0.104618696 0.0072787806 0.17426171034 0.0913530422 -0.0650510612 0.07363362934 0.072352500028 0.002447647 0.0014090602 -0.0806021708 -0.000450884 -0.00169045836 0.0762225448 -1.97799999999996e-06 0.31666576762 -0.061520126 -0.2499002592 -0.0475210396 -0.01893243 -0.003435786196 0.1109056022 -0.0673546806658 -0.0106128794 -0.10429597114 0.0038624066 0.0048683524 -0.0825551896 0.12207066386 0.00167624728 0.0408485185 -0.00048812742 -0.01663108 -0.0263953982 0.00022608224 0.07947289674 -0.12477437474 -0.0042555014 -0.1581721644 -0.0023085652 -0.0675846582 -0.00354570786 -0.11743461362 0.0047822094 -0.02921650296 -0.0883502262 0.039133306 0.0407368105 -0.0005880682 -0.0055018064 0.066315236 -0.00219562312 -0.11763183594 -0.105391266 0.00065914508 0.001789644544 -0.0015348958 -0.1466517472 0.03914883124 0.00051476124 -0.000115533856 0.01860861592 -0.05673833304 -0.1096755264 -0.0112278658 0.0017173198 0.0011143306 0.0064382564 -0.00057219 -0.06167222652 -0.1116168954 0.0010258356 0.16590058334 -0.0819353964 -0.101488756084 0.0021932678 -0.00790207644 -0.178390154 0.04684078436 0.0025057358 -0.07967302786 -0.0026044828 0.0072326018 0.13748253286 -0.0403178684 -0.0004226602 -0.1037902186 -0.0949876804 0.0243446206 -0.0508508772 0.07280538366 -0.1526549212 0.045426438 0.018298402 -0.058064184 -0.1045130746 0.13466031686 0.004667266 -0.0174397906 -0.00027394446 -0.1059471124 -0.0115369838 -0.1110978308 0.0016418434 0.002938984 -0.002756218 0.0572264498 -0.075070132584 -0.011791079 0.0003990828 -0.0110091372 0.002779366918 -0.0046629716 -0.0014848426 -0.0016648506 -0.0150405002 0.00056394912 0.0909711792 0.000325066000000009 -0.0062496784 -0.00331711456 0.0248597972 0.01847645984 -0.000125281 -0.0006455896 -0.0077302766 -0.0879375302 -0.0012857108 -0.037524212 -0.0111326576 0.100723224 -0.00130932464 0.06929425286 0.00025506492 0.0006621282 0.00037610558 0.0216016668 0.14842411578 0.0011199376 0.000707620696 -0.0982106132 -0.18642151766 -0.073783502 0.0035354014 -0.1125659776 0.04750256692 -0.0432105524 -0.08465488482 -0.00021885526 0.13529235586 0.00586045 0.098061269186 -0.0499953218 -0.0040496014 -0.162105305 0.46446353142 0.1586395664 0.1910302672 -0.151954271912 0.0028745038 0.06821124508 -0.01215933498 0.0010092248 0.0028477216 -0.00237187284 0.03507365576 8.9335134e-05 0.0412943034 -0.0020520278 -0.0006231 0.004965376 -0.272183486 -0.116632662 -0.01150562868 0.0003442186 0.0242594486 -0.0421139912 -0.0572043392 -1.55796e-05 -0.16760924648 -0.02298429788 0.0019808372 0.131591558 0.124611550548 0.025622508 -0.02200790958 -0.0066878304 0.0041000924 0.0030891254 -0.014046319 -0.007112252 -0.03259335172 -0.19010792086 0.2287638062 0.0405379450418 0.0487226078 0.00678482662 0.311166156 0.2225059314 -0.0577729216 0.1028935798 -0.16710731392 -0.0103948508 -0.10013570266 -0.00382357496 0.0014400198 -0.077919950152 -0.07828186974 0.001114227 0.0036516948 0.0008059306 -0.27513140304 0.0935928874 9.1757474e-05 -0.0642257754 0.1895876729 -0.01254713322 0.0708949578554 0.17026536848 -0.00014465724 -0.000276258 0.001352904348 -0.000131077648 -0.132213578 0.088436131174 -0.002640527 0.003231756 -0.15366352608 0.019982053486 -0.1308714022 0.0339085794 2.708752e-05 -0.0763239332 0.001413436152 0.0777719446 0.00127772014 -0.10054973832 0.0013908652 0.0103476188 0.0065762131 -0.076697848 0.07993078286 0.00020139618 -0.0034476914 0.094162375862 -0.00039452908 -0.004875096 0.00336795834 0.1515063826 0.1410681218 -0.00310875794 -0.018229156898 -0.005457652 -0.0369640078616 0.0016080794 -0.060601008 -0.0920417832 -0.2258681946 -0.00037031742 0.0031912538 0.05730267534 0.0029693704 -0.2058375094 -0.00468984682 0.012764378 0.00455791718 0.0033713942 0.00069679066 -0.0858214244 0.0022397912 -0.0576813838 -0.0016234109 0.19545740574 0.09183031624 0.10739492337 -0.0384955644 0.1262252434 0.0032101004 0.1208885834 -0.00248574968 -0.15083201904 0.0754767288 0.032662751104 0.00333437676 0.08248684362 0.0018837048 -0.19463280626 0.0212676526 -0.00049851516 -0.00057136922 -0.0012782856 -0.07126036378 0.052743986 -0.10396925486 0.000274098 -0.05674399732 -0.000343265 -0.08085168442 -0.1931179054 0.0018675602 0.05644004654 0.00290682658 -0.009095035 -0.0564908019 -0.0006833828 -0.060952960002 0.04513852656 -0.14467996962 0.040141624166 0.06034663746 -0.1328609912 0.00071455582 0.00830974982000001 0.081461423 0.03332071348 -0.0931699724 -0.0824999042 -0.087893473 0.1100601518992 0.00107465654 0.19988978988 0.07718712074 0.0014826947 -0.000577618 0.09943469722 -0.006715214 -0.1402156856 -0.11328242078 -0.000241856 0.035591484 0.008792464446 0.0540125812 0.1726360236 0.08973618666 -0.0017433936 -0.077931742 -0.076782189 0.00017015692 -0.06547515743 -0.011418588 7.588698e-05 -0.0408211682 0.0041015085 -0.00362940086 -0.0355447122 -0.13568215644 -0.068292462 -0.00640569108 0.003087144 0.0592930396 -0.0021650098 1.879118e-05 0.0817286956 0.00019703048 -0.03074248262 0.000644023382 0.00087303 0.0029150754 -0.00310231024 0.00067579067 0.0033748714 -0.051638567314 -0.002543047658 -0.070823391282 -0.0001963002 0.0054031844 0.07278351066 -0.05853839046 -0.00099817608 -0.265258336184 0.001320796 -0.000690652 -9.601118e-05 -0.02587105062 -0.00267802122 -0.0024259511 -0.06686805048 0.00116231166 0.02861851 -0.11556811236 0.0568476464 -0.0257154952 0.0001984394 -0.085978336 -0.099615952 -0.0863337636 0.00022834209848 -0.1070990148 0.01881123388 -0.00026342504 0.0186845093 -0.0446226512 -0.002270809794 -0.00012730516 0.00464520704 0.2956120138 -0.000724868 -0.0014603356 -0.006229774 0.0897100465 0.0045637382 -0.0732531276 -0.01740641 -0.006032103 -0.00141411 -0.0544469514 0.0007902624 -0.17486473 -0.0912838892 0.001949254 -0.01002349344 -0.0174365052 0.11512353924 0.00027048168 0.116244930914 0.004282514 -0.11118535496 0.03259490419 -0.00147354 0.0926082144 0.049686757 -0.0091553454 0.00083233786 -0.04375192174 0.1228210638 -0.003410441944 0.00197942212 0.0615338146 -0.099593509 -0.09441315616 0.00577805776 -0.29192353706 -0.00037472464 0.118363702 0.01084373856 0.1421652826 0.0030672818 0.20404543316 0.0329536784 0.086610764 0.137418975268 0.086352454 0.0027749292 -0.1288384678 0.00321893 0.069205192 -0.0001898826 -0.025929572 0.00166277594 -0.0981513656 -0.105921257 -0.0067581418 -0.0054851892 -0.007661387 0.00902173144 0.035671844 0.1310399476 0.19136745972 0.0237868244 -0.195843715 -0.0753463552 -0.002335876 -0.03450278896 0.002519915 0.0020600402 0.09017545606 0.0924102084 0.0880222025 0.0007394252 0.0035301984 -0.0009956928 0.0009087348 9.114776e-05 -0.006883842 -0.0174618946 0.00081734492 -0.0830892542 -0.16252303848 -0.010221259 0.005292581 0.16024522 0.1648781402 0.0022164268 0.0009761247 -0.0023468624 -0.0006505042 0.03995356648 0.02144694023 -0.002115596 -0.141848441 -0.0052889926 0.162304673 -0.0145340864 0.03373017 -0.0038184752 -0.0251839962 -0.00038428124 0.0741761226 0.0047414966 0.13273413504 0.0301586072 0.00047421876 -0.0054914312 0.00937944626 -0.0043594096 0.0083301588 -0.000279413 0.0040354912 -0.0005508316 0.1214472736 -0.086638572 0.005928494 0.0958399282 0.0770778822 0.16965729822 0.06768976 -0.0059006926 0.00074897308 -0.0081894898 -0.111716526 0.2147468802 -0.0078287212 0.08115775372 -0.008672808 0.1909690444 0.00570434142 0.175052667 0.0795691861 0.1275230708 0.006751526 -0.09751212256 -0.0025610373 -0.000556420200000001 0.0058083946 -0.001624773 -0.04434749506 -0.0067745954 -0.00052274152 0.00098953806 0.0004856614 -0.13624637938 0.06219722642 0.01120996652 -0.0133901668 -0.11996632948 -0.246587829 -0.19317831606 -0.003121173 0.09964957402 0.063245316 -0.05141187966 -0.010954568918 0.011277214 0.1002091924 -0.13574412897 -0.0001968354 -0.00046195208 -0.0585614458 0.19570341238 -0.2152298128 0.1466894916 -0.3303902914 0.041614855066 0.2214815564 -0.0027203596 -0.00407840112 0.014050056422 -0.000483821166 0.00021065052 0.0011956698 -0.00101033026 -0.173920248 -0.00225324646 -0.0248040818 0.10331120868 -0.0057459906 0.0003466454 -0.00047355348 0.21743120418 -0.002733372758 -0.1264370426 0.083175296208 0.09804001856 0.000480333884 0.1079754992 0.0026740076 0.1309840826 -0.0060318666 0.055916814934 -0.00230402982 -0.00019596316 0.00221882334 -0.003037153 0.2200167 0.012175504 -0.0518377698 -0.06550824044 0.07577150842 0.0014692654 0.00370971554 0.264555636 -0.0016070718 0.0418394316 0.0953826908 0.11653302948 0.119744282 -9.7866624e-05 -0.0004010436 0.11758303112 0.1418589447 0.0023605818 -0.00070127474 -0.0003239456 -0.0040349626 0.004791075 -0.0327649152 -0.00062981674 0.0807549265 -0.000570609598 0.010320571 0.00147294916 0.0085490674 -0.06173951596 0.0133616242 0.001066674658 0.0024623042 0.1020258838 -7.62352e-05 0.1290831892 0.00138252712 0.0011129982 -0.00071395314 0.1261127882 -0.085462496 0.1519837982 -0.0064969264 -0.03429561 0.002194308 -0.0381394086 0.003401439646 0.000406545 0.1553675372 0.0745295513 0.260403003 -0.1021562508 0.053920179 0.0017443272 0.0777335884 0.095058782 -0.057224012 0.0243582248 0.068776562 -0.002637026 0.00338486958 0.01545494106 0.1484942616 0.1042905852 0.149033446 -0.009429118 0.0023123212 0.0004191274 -0.008291283166 0.13003513428 0.003958325 -0.02354714044 -0.006737136 0.002450554 -0.0939521344 0.0021289394 0.0028142204 0.08199321072 0.0001272012 -0.00666473384 -0.0259687788 -0.0018714022 0.0047841 0.1211315518 0.0002151 0.059653462 0.1797804464 -0.05722776984 -0.0359368314 0.1132899454 0.00070009822 -0.0005300816 0.000215940936 -0.0042515766 0.0024953387106 -0.2598252446 -0.13880118888 -0.0034429014 -0.0849600322 3.04860000000001e-05 -0.125355356 -0.00187052858 -0.144332152 -0.1198525844 0.09206655596 -0.00638457858 -0.0095640844 -0.0387573761 -0.0001727696 0.00108693586 -0.04294862198 -0.0452731796 -0.003217718 -0.109072638 -0.0462182894 -0.0026199688 0.0428304478 0.0804010448 0.1012872916 0.0015962799 0.06152054872 -0.13259119452 0.062908406 -0.00050855806 0.00097912112 0.22839547728 0.00058502134 0.0055037198 -0.0556006887 -0.08505865 0.16086165114 -0.134029022 -0.00195672976 0.1056750597 0.00422065 -0.0521295289 0.010814563 0.12077257656 0.00499640642 -0.04440082022 0.0003363808 -0.019174053 -0.2272084494 -0.001082032 0.002675191 0.005154805 0.009133723 -0.0814088568 -0.0024490706 -0.135333514 -0.0793622764 -8.98996000000001e-05 0.00083863146 0.0044351018 -0.06625448904 -0.0025754366 0.0484315056 0.106605093 -0.0001146067926 -0.0011588606 -0.0013388288 -0.0946876278 -0.013253163 -0.1223961542 -0.0007461114 0.00904970554 -0.1179200096 -0.0780707152 0.083517642 0.05121982 0.00015643696 -0.01247798 -0.0574028272 -0.030161966352 0.0013464356 0.00799978782 -0.04200915336 0.0615173497 -0.0062381416 0.00055072622 -0.05309847682 -0.0053641744 0.06339338504 0.10863771908 0.1041856312 0.157418526 -0.1117538668 -0.0074105542 0.0004184012 -0.00013776216 -0.00081934298 0.04788404036 0.06825657904 -0.01115529638 -0.0006493134 -0.0012533892 0.02108429402 0.0663053246 0.3294186792 -0.0064140554 -0.020427432 -0.1010862636 -0.004675354 -0.00147936746 0.1287571739 0.000920236 0.2635958374 0.0013204744 -0.00225257686 -0.0656947728 -0.0056329174 -0.1063728182 0.00486627162 -0.009629124 -0.00096191668 0.10965639994 -0.0063133845 0.0013632868 0.0555159592 -9.488566e-05 0.0084829842 0.002525892 0.068656204 -0.10051841718 -0.000792450638 -0.004891321 -0.0005030668 -0.0003742934 0.00218791600000001 9.98452599999999e-06 0.0019593714 0.1836375818 0.098201025 0.1235365815 -0.05136739796 0.000979812372 0.108920771 0.0048526587 0.0005520929 0.030250885822 0.033790379 0.18250837782 -0.00055369258 0.04799763624 -0.1292388091 -0.082518472866 0.0017491904 0.03975211195 0.00095039586 0.0045906514 -0.00010593052 0.006551378 -0.055747258042 0.012599722 0.05175440932 0.0216448114 0.0043983072 -0.00387558 -0.00040955846 -0.0019898828 0.102072942 0.00506020758 0.00254048607 -0.0653848998 -0.0774660528 0.076574463 0.00830591086 -0.0002906078 -0.00015828312 -0.0905356454 -0.0019919962 0.010489796 -0.0023172509 0.000249391 -0.0005127025 -0.0617944816 -0.067999757 0.0835922106 0.0994346306 -0.1365979602 -0.0001444859 -0.0839040678 -0.00270934518 0.0786945188 0.00899848860000001 0.00777890036 -0.1136572472 -0.0578971865 -6.67079999999945e-07 0.01117220388 0.0156703364 0.00075348998 -0.0389676616 0.0355911618 -0.115998323 0.03789652614 0.00048474363 -0.0961183298 -0.00055398254 0.0031903406 -0.004937789 -0.0093617886 0.005001404 -0.09764521968 -0.00195204458 -0.009747226 7.95194e-05 -0.0324462112 -0.005494871 0.133554506512 -0.000922382699999999 -0.0021350836 0.0054589118 0.001639422 0.0005174028 0.093882805424 0.0026035328 0.00431173838 -0.0884492644 -0.044288661 -0.0117146793 0.06871095428 -0.001061500938 -0.186190116 0.0781932864 -0.099279898 -0.008982643 -0.0739774206 -0.2183009754 -0.059873275 0.17007490712 0.0058373432 0.07316598378 -0.0002703108 0.068491924 -0.0008317368 -0.1349756378 -0.02230068718 -0.15568162552 -0.0067905566 0.0022327902 -0.09558027132 -0.065849841 0.040173939006 0.035025273 0.006061157312 0.0202976442 0.0036030532 -0.129665254 0.0698477392 -0.071170841888 0.0962346304 0.00016459888 0.00083918332 -0.0056852586 0.0808020184 -0.0699232216 -0.00291928266 -0.0347667344 0.00144121682 -0.04365493316 -3.82801599999999e-05 0.008122619804 0.004344356 -0.16005013554 -0.0005173498 0.002482818 -0.05700710276 -0.042586373868 0.00114217118 -0.0637953256 -0.0014013096 -0.0878261326 -0.079133579 -0.0074573224 0.0783888784 -0.04344415348 -0.0566801216 0.06287164 0.0013728556 -0.00412548184 0.08277800848 0.00059356638 -0.0835446564 0.00084121514 0.0800498914 0.1832978252 0.13376123796 -0.10654110148 -0.073227162 -0.0054409803 -0.0571294542 -0.0024441382 0.0281006982 0.11796278254 -0.0121276588 -0.00156147198 -0.08545289144 -0.115013538522 -0.0672724502 0.0889962432 0.2439369228 0.0006080608 -0.216563199 0.1805203166 0.13797367246 0.0566690564 0.00948329066 0.079276183 -0.1075721474 -0.0459838596 -0.014998834 -0.0031778624 0.0091836024 -0.04733037 0.00554935139999999 0.017537903 -0.00077195802 0.0702606104 8.30592e-05 0.0087455122 0.056834378468 0.00045265862 0.1478580898 0.00195090904 0.0111960516 -0.069227252 -0.0331970884 0.0005383246 0.01727204 0.000361695 0.0004373112 -0.07301992606 -0.097456995066 0.000761858376 -0.0052032916 0.00031726022 -0.0615401329 -1.7949962e-05 0.0007061815 -0.026835398834 -0.008727418 -0.133380477 0.0001224314 -7.54604e-05 -0.0166237092 0.002122738 0.17601888346 0.16167568 -0.01012853518 0.00045012126 -0.0512349328 -0.0032910876 -0.06017555392 -0.00636131456 0.0065989852 -0.0030903616 -0.04530980928 0.045304088108 -0.0042624218 0.224640492 -0.000128631862 0.003004304 -0.1118945466 0.0031906112 0.0665836492 0.0016980022 0.0018341294 0.084835535 -0.001400272 -0.0046293186 -0.0013891886 -0.05719962048 -0.0164404506 -0.00015125934 0.25750685 0.29762167112 0.124700462 0.1264914808 0.247653088 5.02613e-05 0.00298986354 -0.00131013516 -0.0045916708 -0.0006433132 -0.143579796 0.0009796944 -0.2118827064 -0.0021490538 0.0744765602 -8.85586e-05 -0.05581788006 0.029526141476 0.162820546 0.0025087384 0.1252722156 0.0465352384 -0.0548867939 0.002181372 -0.07083071946 -0.0010666738 -0.0006553588 0.1042908934 0.0010195942 -0.07924653188 0.0010485568 -0.0882957789 0.004517664 0.08183278692 0.0863857724 -0.1302880244 -0.0016356599 -0.05909600012 -0.0012520568 0.00041537968 -0.0705583959 0.07868719878 0.00034322098 -0.0741822372 0.0450878184 -0.00176172738 -0.0011284112 -0.0043728162 0.18354146158 -0.10091390608 1.93926e-05 -0.067582504 -0.08721271468 0.002689772 -0.1455987746 0.0001229534 0.347795518 -0.00075044518 0.00191031484 -0.0619722445 -0.09080248658 8.95262e-05 0.0016525572 0.1432348054 0.000770283 0.00049380314 -1.3337856e-05 0.24566310798 -0.0033575796 0.004691568676 0.056698481362 -0.06813373766 -0.00142885742 -0.0574011508 0.0019011996 0.0012198793 -0.0001941318 -0.06091481692 -0.02692569 -0.00166541672 0.00053774432 -0.0126886528 0.0050136106 -0.175734392 -0.00269709682 -0.0043584904 0.057109559 -0.0037670646 -6.7634e-06 0.009944202 0.01531265536 0.00028341278 0.01521596 -0.0856321221 0.06683897224 0.18996187794 -0.02130553862 0.00490675907999999 0.0333980026 0.013112485 0.001068055 0.0145434992 -0.00149873752 0.00215950178 0.0550409866 -0.00146063834 0.0004893465 0.0004375744 0.00088500328 -0.097239188 0.0017719946 0.109634152 -0.00139223012 -0.00255125376 0.1141786401 0.006073142 0.042127342 -0.0475799118 -0.00251269360000001 0.00501734264 0.09547914016 -9.287362e-05 0.001274326 -0.0031630442 0.111224376 -0.00043068156 -0.0017539276 -0.0001202468 -0.1058759378 -0.0008113358 -0.00492040613999999 0.0390924078 -0.05495204184 -0.0041351266 -0.1597421558 0.0239993972 0.04292275879 -0.0020262056 0.01670944 -0.1736265756 -0.0788237662 0.009003760156 0.0676973996 -0.002759678 -0.013289960986 -0.0046688396 0.0009717068 0.08478592796 0.16987393814 -0.165123168 0.2353571672 0.000458486386 -0.30232010898 -0.0151887904 0.07426033976 0.20216206898 0.213871832 0.05034346748 -0.003545875 0.0061567084 -0.001518581 -0.004658244 0.000806831 0.0013431542 -0.04112772348 0.00517691 0.02949980674 -0.0108400866 0.000110276 0.00059801036 0.118774363602 0.00786433506 -0.000220855 -0.00465159076 -0.126159323 0.11854217748 -0.0578006808 -0.134717819 -0.09307900944 -0.000290114189 -0.04222354882 -0.2298967374 0.0170535796 -4.17562120000001e-05 0.0011275892 -0.0063538006 0.00029623222 0.000136907 0.00131900946 0.0048962312 0.113383047814 -0.19502475156 -0.0011286124 -0.010624287 -0.1194567796 0.002171693 -0.0091639838 -0.00438746 0.0001871138 0.001660066906 0.1283563311 0.2234791122 0.1341811944 -0.02805537144 0.1631782852 -0.0047222764 0.1663394272 0.1165815513 -0.082317826244 -0.06560319367 -0.08254564234 0.0010070958 -0.0010644694 0.000697249 0.0017026338 0.00490464364 -0.06741177614 0.0065885214 0.05110728696 -0.003606346 0.00324051446 -0.013136379 -0.00026424508 -0.0588284508 -0.0019349098 0.00328434492 0.006718996 0.0136057796 0.15318204238 -0.063319412 -0.0001676436 0.06487561088 -0.00047583016 0.00158120336 0.2090372484 -0.0002761714 -0.0032372766 0.0008698921 0.10349730874 -0.006014668 0.000189050486 0.0114259236 -0.061749792 0.0542676008 -0.15169310672 -0.047578213128 -0.1411731084 0.0891548914 0.11114338782 -0.002893276 -0.1109534801066 -0.0009730194 -0.0005527236 -0.0349928874 -0.16454728382 0.0001036794 -0.13672910386 -0.004988986 -0.0041694943 -0.0162463663292 -0.14911430792 0.0035788208 0.001663546266 -0.0420377734 0.00783186986 -0.0036683188 0.0324244534 0.0002428624 0.0487661157 0.0001364932 0.0029076618 -0.12575502 -0.000920805 0.07493083074 -0.0020313676 -0.00213214342 -0.1324759554 0.00169564086 -0.0007413942 -0.0729684136 -0.1110505666 0.143778668 -0.3358613972 0.0008265194 0.0385321236 -0.0075544886 -0.0505792993 -0.25661477982 0.00043097396 -0.0087214644 -0.00351604392 0.005789405 0.000480206962 0.2456607502 -0.001162031 0.0164039372 -0.0008881376 -0.22074206402 0.0014753994 -0.104211953 0.00086330754 0.046330702486 0.0104944166 0.0549324388 0.0150660186 -0.1500006974 -0.00516186564 0.06991206732 -0.0102295896 -0.0488982752 -0.009991958 -0.3000732716 -0.080813451 -0.0040425186 -0.0140610372 0.08452523912 -0.001797402 0.0249051714 0.027623173542 -0.004153363 -0.0046142559 0.068244871 0.094571441 -0.026804535 -0.1713250372 -0.142918137484 -0.129806836 0.001198024 -0.1531266274 -0.2052742184 0.1757793722 -0.06008198824 0.01060274 -0.091787126 0.1492321288 -0.00106805868 -0.0157212418 -0.06945216708 -0.00126641334 0.18606032834 -0.1959983528 0.1393147918 0.056133282 0.000763297 0.0132611444 0.05348318518 0.1649676588 0.0488530575 0.228777382 0.078655868 -5.47122e-05 -0.0026498434 0.0025473292 -0.0037369738 -0.00115575082 -0.002009765 0.1564856598 -0.11394944898 -0.1917176612 -0.0002160984 0.055068442 -0.00171250364 0.00549870982 -0.00496288112 0.05793950404 0.07530337532 0.00428488 -0.0029118626 0.0755254344 0.10994991022 -0.08130002074 0.11996850158 0.00059314 0.0006609282 0.0095298994 0.0088335876 -0.065222171524 0.001112007 -0.10081940734 -0.0107666202844 -0.000994639086 0.01428626288 0.23222686712 0.13759010418 -0.00560458756 0.0007600566 -0.001102104 0.0630758268 -0.104601362 0.00824618776 -0.001659408 -0.00192391918 0.0765195764 0.172201325914 0.0090369174 0.02569263 -0.0686975494 -0.00085908 -0.0215640474 -0.059253585 0.0012308594 -0.02671119206 0.0006290864 0.170978334 0.0036984608 0.0018822509 -0.1772977482 -0.1640967666 -0.0343125914 0.085623481 0.01612776446 0.1151340848 -0.20454190736 0.0030558286 -0.129083562872 -0.015320487742 -0.00560586364 0.0626378346 0.180638052 -0.1506722494 0.0009729136 0.0072750806 0.09855679802 -0.0068436816 0.00335851202 0.03212811097 0.00264029625 -0.1143692196 0.025373948866 -0.0092437108 0.158448108 0.11564328358 0.0009290786 -0.06545674954 -0.169312204274 -0.002773571 0.00022182894 -0.0069405106 0.10151313856 0.0059960036 0.0851091406 0.0039330136 0.0049528642 -0.15642659762 -0.0007609592 -0.2762410902 0.1961824048 -0.0631959866 -0.0020790076 -0.074643108 0.00034590964 -0.304089387 0.00070463068 0.00028827478 0.1546124045 -0.115839078 -0.0006406426 0.0002846182 0.107578978 0.1139564538 -0.095505242 0.002626502546 -0.00312596394 0.0366906932 0.17493013296 -0.0014298691 0.00458625816 -0.0030302822 -0.06746108894 0.0694010924 -0.09382769434 -0.0008381378 0.1028541646 0.008120790204 -0.003557662 -0.0542820568 -0.0919308648 0.00088562174 0.08461295962 -0.05349849874 -0.00084467955 0.005469427002 0.00021398952 -0.00027660538 0.00429248348140001 0.0680614432 -0.00231354744 0.2005997524 0.4994001341 0.0022756718 0.0612805409 -0.09322169102 -0.006974271402 0.0053106328 0.0035826596 -0.13608092 -0.0729454488 -0.002299912 -0.0032301054 -0.1075525764 -0.171931239 -0.0155342332 -0.008050082 -0.045750271 -0.0004284722 -0.1876779834 0.00219845814 -0.0105523636 -0.002039254 0.00307995918 -0.1415964498 0.1118160419 0.08534570232 -0.0008991718 0.00384892458 -0.00840625068 -0.057557524 -0.09132501 0.00580087454 0.07885831926 -0.1988764788 -0.01417996 -0.0109124986 0.0789217454 0.00042724426 0.0033960622 -0.3425603326 -0.0001868936 0.0360705742 0.0072442934 0.00932489184 -0.0482022332 -0.25650463544 0.00674575882 -0.0017970938 -0.00044892422 -0.2104689372 -0.0006441892 -0.010123312 0.1204933852 -0.2002681912 0.1497972558 -0.0008335298 -0.0007994482 0.01077270698 0.0018857603 0.2321252072 0.00164892702 0.046506845 0.00109889052 -7.07644e-05 -0.00735891102 -0.0008912346 0.0818098853 -0.19176935324 0.0005049664 -0.1281490952 -0.0016252692 -0.0035265956 -0.0292244011 0.0002018838 0.0634354426 -0.00191059676 0.09522181026 -0.0922792684 -0.08978910492 -0.1790980164 -0.302731266 0.055298245968 -0.1522943116 -0.2719168104 0.1345149 -0.138643356362 0.04754529218 7.8769388e-05 -0.000654008 0.00338786518 -0.0874789985 -0.0287963082 -0.0543194931 0.08569395756 -0.1229230884 -0.08472531412 -0.00298761 -0.156938534 -0.104459784 -0.2025316582 0.0028817382 -0.011989173 -0.2531212304 -0.024588394 -0.202066604 -0.20801051242 -0.1293828378 0.0787992106 0.1169788158 -0.1010001622 0.1548138336 0.0093342834 -0.163638179 0.072673318 -0.0005764662 -0.000995196476 -7.82798e-05 0.0011721608 0.0035292386 0.0029165524 0.0054559444 0.0203307104 -9.9892324e-05 0.003366222 0.0774466672 -0.02010585 0.0666489022 0.009954854714 0.16145470236 0.0953589098 0.0057853732 0.1112551436 -0.104093772 -0.03282967346 0.1844592792 0.09899030818 0.07227937024 0.05833551594 0.0702648274 -0.0064107265 -0.0670416582 -0.0020263969444 0.00140841762 0.003317782 0.0011066165 0.0013876444 0.1024202958 -0.1006983288 -0.120395902 0.0322132192 0.00192937334 0.0022541908 -0.1274315684 -0.10873520052 0.05456095284 -0.07646013362 0.02363435226 0.05976159854 -0.016193027 -0.10699965 -0.00084064666 0.07350932028 -0.110484374 -0.003614077 0.1615327635638 0.002975416 -0.0616768532 0.00402384464 -0.0161566136 -0.19003755228 0.2645686052 -0.1965698644 -0.1072775262 0.0006275343 0.007118301 0.0498321736 -0.07594451626 0.0998718812 -0.0007422467 -0.1953251087 0.0080816794 -0.001610237424 0.0334494778 0.00039055892 -0.0057622662 0.000399470644 0.03859757 0.00706444956 0.0004989724 -0.14595361 -0.1202958342 -0.103053054714 -0.168633626958 -0.125267766 -0.00104676154 -0.0020891972 0.04993769504 -0.00679527759999999 -0.27664554346 -0.009624458 0.09006238682 0.08325438922 0.0389166471 0.119749724 -0.013465196 -0.109579222 0.0018508694 -0.08728566008 -0.0773459746 -3.5583722e-05 -0.055535751042 -0.0684099242 -0.1960752826 -0.024019759164 0.0841170936 0.0013865462 -0.0096836308 -0.0031696528 -0.00164200418 -0.002744842 -0.0017080352 -0.0908610568 0.0013129436 -0.14647174556 0.007230501 2.924061e-05 0.0019611682 0.069861422688 -0.0021276832 -0.0352811842 0.08219342684 -0.041097536528 -0.0001524228 0.04896091632 0.00038814292 0.002241014 -5.38359999999997e-06 -0.0063864114 0.0038864508 -0.0075714738 0.00038169684 -0.26970297 -0.1129642962 0.062956644034 -0.0080327406 -0.0014920382 -0.0441102928 -0.00015306278 0.15027831816 -0.0760173418 -0.000730809 0.006656802 0.0001063058 -0.1100203266 -0.2376321526 -0.00409589 -0.0551133124 -0.0001552984 0.0010270372 -0.01139129372 -0.0098516576 -0.0068487406 -0.0022996128 0.00923601914 0.1215934108 0.1294594041 0.0107996788 0.009529228 -0.005676066 0.0985273152 -0.187785174 -0.0072115306 0.0022553472 0.00165419534 -0.107815429582 0.000835756 0.13053724062 -0.00038394614 0.07462221038 8.1684062e-05 0.00149533326 0.1004799382 0.0003109402 -0.0126440546 0.00189372414 -0.0066215945 0.0358497870446 -0.06494248514 -0.09939338426 -0.0033927572 0.0010298046 -0.01477670516 -0.033557942 0.2093453898 -0.21834326612 0.003211488 -0.0028381102 0.0006229424 -0.0757331424 -0.00275519886 0.2223460085 -0.0256899094 -0.003038484824 -0.0022602024 -0.124950642 -0.0894106074 0.000938041514 -0.00324425 -0.139845122 -0.07304873083 -0.11926379748 0.0479491976 0.0003502038 0.00109249386 -0.24607419066 0.000967736266 -0.0002267308 -0.0166618558 0.0034034636 0.0012716376 0.0623437814 -0.0923818742 -0.0501186776 -0.0267514858 0.0001106919 0.0036255764 0.000340877 0.0722034056 0.08235690218 0.0001603634 -0.0048765706 0.1754001718 -0.068295926798 -0.00977127900000001 -0.00113353846 -0.0566384248 0.056208134 -0.179154715 -0.19157830658 -0.00265191734 -0.1406089969 -0.12689176498 -0.1903732638 7.8001e-06 0.001379032844 0.08666586062 -0.07263026036 0.002151078142 0.0386116028 -0.00292829696 -0.0564515678 0.12231572612 0.003808546 0.00302972 0.0334165658 0.05520207356 -0.0354962288 0.0018833298 0.17716273218 0.00233144454 -0.0806781418 -0.100413265046 0.07576394606 0.0439098256 0.0187729508704 0.303924512 -0.0524276932 -0.15731853422 -0.07812316404 0.0606456482 -0.00141652318 -0.00384697 -0.00105789656 -0.0058647378 0.00950244602 0.04790079986 -0.0267257318 0.00815901636 -0.1362704804 4.81051200000001e-05 0.0136861264 -6.0413e-05 0.106543066 0.14183127288 0.0787885314 -0.08078055344 0.091717149 0.0723916376 0.05027898226 0.104117632458 -0.01055484778 -0.00246386 0.0084411088 -0.0976415316 -0.001498867 -0.213989442 -0.105981508 -0.1931907386 -0.00034012266 0.0016608604 -0.0955190586 0.0010234516 0.008247042 0.125687855238 0.00150643674 0.06959074594 -0.0641823967 -0.008914942 -0.172657156 0.08851145 0.024088702 -0.0102760414 -0.00333165586 -0.07456530742 -0.03873597 -0.120993962 0.1601393306 -0.005816712 -0.0820158949252 0.108545755 0.042735115 -0.08236028176 -0.088639934 0.0266132813 -0.125498062 -0.0119054742 0.02500042718 0.0023711814 0.0766054308 -0.105671194 0.050093348 0.0980725772 0.000402796 0.001624033 -3.36552000000001e-05 -0.022168252 -0.0016103386 -0.0262060324 -0.0018338722 -0.00339304034 -0.00253935232 0.00273078942 0.05043191102 0.0480625104 -0.000418776 0.00020273 0.0053059324 -0.0406600586 0.0009314396 -0.0015080792 -0.079666184 0.025430546 0.000980860434 -0.0009906142 0.0064658042 0.00017358384 0.00434547492 -0.00196124902 -0.1136505386 -0.1242290114 -0.0020926529 0.023764639 -0.06855818736 0.0021132162 -0.0017488608 -0.00464345198 -0.067339788312 0.02336369926 -0.000462458 -0.0938641878 -0.05463285248 -0.00405251068 -0.0033021342 0.00254202 -0.1018649182 -0.071478576 0.001679400412 -0.0007124698 0.000151527399999999 0.14444319114 -0.012364624 0.142847202252 0.0031481896 0.00164083116 0.1258062584 0.0028321204 0.081349295072 -0.22733508842 -0.0058357622 -0.085929839 -0.0683161624 -0.004617288 -0.00303992408 0.00040260838 0.0002779806 -0.005161934 0.00195275 -0.0059762102 -0.015253866 0.0456327278 -0.03876086702 -0.092350776 -0.0216404134 -8.8622164e-06 0.0045281626 -0.02425324162 -0.00054667276 -0.087518852 0.0060827062 -0.0001326646 -0.00038554394 0.004547191 -0.068899575428 -0.0196692028 -0.00011327857 0.04077713428 0.02810295258 -0.0023379542 -0.0758489106 -0.0045120242 0.116813884 -0.0010391296 -0.0453358884 -0.00043314 0.005528234 0.043428566 0.00221710892 -0.00104264668 0.00153606688 0.0122837752 -0.0009882268 -0.0101140608 0.068193243 0.26060171338 0.14482121606 0.0100405036 0.16804115664 0.2004434806 0.1895123577 9.4385783e-05 0.05509065518 -0.0072986988 0.067443329 -0.08235871108 -0.09613610536 0.000264645134 -0.15440144024 -0.0569288787 -0.0035098896 0.16641371802 0.00113338878 -0.0058211448 0.00049506578 -0.003711914 0.11552734772 0.08405123658 -0.0022259412 0.0013834906 -0.0002899844 0.10050082192 -0.00094220886 0.0107642383 -0.1729437874 0.0110681649 -0.00202336002 0.013419301288 0.00012194896 0.0180974136 -0.203769188 0.00472643246 0.00360873763486 0.0025894872 -0.0616609838 -0.139438792 -0.1794170158 0.0961553508 0.00139706822 -0.08996341112 0.019072724 0.0658590006 0.1044795692 0.0015080764 -0.0037537946 -0.126793128 8.408976e-05 0.04963926524 -0.00858624208 0.0138315558 0.001240304 -0.00114493802 -0.00011023226 -0.00034791736 0.03614751088 -0.3247208024 -0.1102523292 0.00515147524 0.0006730782 -0.012826734 -0.075463491 -0.000799399888 0.00281611346 -0.0007976503 -0.0004259562 -0.00095190132 -0.00079943324 -0.08182848278 0.0009324374 0.0006906994 0.11494039452 -0.0388243294 0.11388428493 -0.0109959158 -0.01929120122 0.274737648 -0.0043366096 0.05023328582 -0.0862311026 -0.08300251908 0.09600683746 -0.0017311084 0.075167447208 0.147905536102 0.00112085786 0.0014735698 0.20994712672 -0.02619392274 0.05085714108 -0.000842993 -0.0035422238 0.003533128 -0.0044551596 -0.0021159842 0.0007894726 -0.17841050942 0.009644826942 0.0068426974 0.0025681082 0.125956098946 -0.00166968834 -0.0197478174 -0.16454196538 0.0008613254 -0.0898910834 -0.00192185086 -0.001362124 0.05449912 0.05556147152 0.054193365258 0.002452428 0.00235320226 0.00030638868 0.005609040244 0.0042890536 0.12173391926 0.15433707 0.1358438106 0.18063639082 -0.071019062 -0.01964737 0.0002150576 0.073883524 -0.00616397328 -0.0012694515 0.00086927932 0.077058294722 -0.189462765 -0.0230268828 0.0167326716 -0.04615436508 0.0087142502 0.0020309982 0.0811119986 0.0038308318 -5.337644e-05 0.0019651289 0.05096202566 -0.00035400416 0.123555554 0.0763231826 -0.001610068 0.007968518 -0.0374981552 0.05170142536 0.11282304 0.15299191306 -0.01021599748 -0.02064424446 0.149160602824 -0.001023864 -0.08780963804 -0.00123914754 0.0010270354 -0.06910631 -0.01554833562 -0.05916208808 -5.2555726e-05 0.00032309492 0.00056529588 0.1976324966 0.0967286706 0.19111991074 -0.07298055334 -0.0091794968 -0.000195207 0.00042129 0.11337427544 0.08582401466 -0.09130783378 0.130183515 0.07684057518 0.00143333218 -0.13406927222 0.04581866388 -0.104618753 0.289027650378 0.0809583295 -0.0473850648 0.00269403334 0.1247430234 -0.004993441 -0.0032481232 0.03590600128 0.001074412218 0.04681953228 0.00103828466 -0.0613573276 0.004131839 -0.006441886 -0.040217698 -0.0159757816 -0.0521096506 -0.0689667614 -0.016874753 -0.002668536 -0.00254819864 0.17970378074 0.000714257 0.10918101766 -0.08682370756 -0.0529502302 -0.0274074937 -0.137821464 0.052972801174 -0.1209588226 0.1884869518 -0.0743714136 -0.0001591934 0.11631990264 -0.00322122 0.07121272536 -0.0666601722 -0.09941608446 0.00955474468 -0.0006465416 -0.1899142822 -0.11332311844 -0.0678027776 -0.02861476062 -0.009209296 -0.11848624246 0.0020204352 0.00083848874 0.0143157364 0.10012004656 0.162155266794 -0.07637156444 -0.00011253846 -0.21919023 0.14205734532 0.06016786866 -0.001996293602 0.0088905 0.00076661686 0.00404409506 0.13898606749948 -0.05702977794 0.00573732596 0.067120557 -0.000121774488 0.057640486 0.00591273846 -0.0030552102 -0.11315696582 0.138133570514 -0.00033888106 0.03728030116 -0.0710185174 -3.512141e-05 -0.06727660988 0.1180986536 -0.0021200806 6.8569358e-05 0.05476005952 -0.09520555598 0.096268345314 0.0063666016 0.0037591694 0.06387235131 -0.00161239474 -0.00957772936 -0.0539838976 0.0963796166 0.18408504712 -0.0189970218 -0.01472819 0.10786376759 0.0682574824348 0.00070448886 0.085720526 0.058383196 0.0249494548 -0.00267498799999999 -0.00870564114 -0.00034511538 0.235603558 0.122305056412 0.1453397682 0.0152580996 0.11550334662 0.09298692968 -0.1884795534 -0.0812174248 0.2484764307 0.04025928226 -0.004991584 -0.11096436792 -0.00041342718 0.0041995042 0.0064603776 -0.0032438854 -0.00078557534 -0.091711431054 0.0061111756 0.0663430052 0.1964139994 -0.0003011326 -0.0485531868702 -0.031778250982 0.07482065764 -0.1955877806 -0.101756143 -0.0082048736 0.0014022718 0.000236422 -4.87626e-05 0.000711526588 0.06119964314 0.123947637 -0.00089908874 -0.0581506669 0.1331326016 0.00165174422 0.0040651374 -0.09910737104 -0.0172801414 0.00241212632 -0.00232904532 -0.0010939722 0.1111753446 0.0070953652 -0.0004090878 0.059122279 0.00070104 -0.00230169528 0.0683385114 0.003564512664 -0.00683657594 -0.00617976484 0.06979063522 0.006663398696 -0.0464293462 0.00276937628 0.04657537846 -0.11963802292 0.1328239946 0.15020121534 -0.072363141 -0.067111711 0.0719205836 -0.00048239972 -0.00026352778 -0.00865614022 0.0073200942 -0.000527757 0.0680250888 -0.19221688716 0.058274013 0.000514032772 -0.0662445712 0.20547115 0.1453763864 -0.02307133276 0.0016312738 -0.1140114188 -0.0013553736 -0.08116513378 -0.235638188 0.073244541 -0.06569349643665 -0.19202829984 -0.0070282966 -0.08435976576 -0.001536352232 0.08977286538 -0.0036405832 0.0542151152 -0.0026228962 -0.0001024288 0.00178413056 -0.054524832268 0.0001700142 -0.0027035764 -0.1002005174 -0.025373752 -0.0288366517 -0.0827387334 -0.00056329392 0.0137461058 0.00066474592 -0.0035287316 0.0106141062 0.0563023675 -6.525696e-05 -0.016418353204 -0.090631791 -0.001176313944 0.00226995858 -0.000740946 -0.00041704142 -0.054380866 -0.0036917342 0.00080962242 -0.2447018074 0.3082740856 -0.0433267619 0.0140251068 0.0012324168 0.00108803286 0.00034758328 -0.02603323544 0.017442542 -0.0471291174 0.0321273772 0.00269121208 -0.002675326 -0.00031712754 0.0030758178 -0.071091411 0.07159849062 -3.08917e-05 -0.0019702628 0.08668992408 0.10775862654 1.504336e-05 -0.1687257164 0.003363306 0.0015511726 0.00786024062 -0.09386961498 -0.0001608528 0.0551869357 0.000241741874 -0.1083094976 0.0638403643 0.161413978958 0.00350120922 0.0009719248 -0.066498058 0.00213210318 -0.0288868624 -0.01769448772 -0.065831942 -0.002643810094 -0.1278251292 -0.1092349458 -0.012389004 -0.1064747366 -0.0010645948 0.01943666006 -6.19318e-05 0.0209700716 -0.09570565332 0.000782715 0.130403416 0.0425505078 0.067669129 0.00258998954 0.0335153424 0.0658035346 0.0032998978 -0.157881894 -0.00032077788 0.0014681852 0.11089442126 0.000463966088 -0.0770849296 -0.0728037231712 0.003597397 -0.007101606 -0.0431337298 -0.000306408 0.0040921606 0.0180713726 -0.003021599 0.0072418774 -0.107424958 0.088483336 0.00928753478 -0.16866805 -0.0015257956 0.02395986076 0.00459073866 0.0130422278 0.01429565838 -0.1999450302 -0.0046709708 -0.00649651 0.0014782208 -0.132348557 -0.0039484198 -0.108833472 -0.1045584492 0.0036944461 0.06031247238 -0.00067943876 -0.0023896884 0.008710483 -0.00058395174 -0.04437232144 0.0144076298 -0.071510892 -3.132112e-05 -0.00148163496 -0.00343469054 -0.0045242532 -0.065266789 -7.59132e-05 -0.0020119722 0.04363399316 0.1122638172 0.0011195454 -0.005724678 0.0009510105 0.0071542704 0.12457663228 -0.000872278399999998 0.080315665824 0.2682645945 -0.06402268614 0.0726121472 4.711174e-05 -0.0024191904 -0.00339287798 0.0005483052 -0.0530656016 -0.08381979582 0.078774735858 0.124707541962 0.00213091762 0.049266369 7.0167524e-05 -0.19894761554 -0.0650615022 -0.0427120944 0.0110502314 0.0006280742 0.1684533143 -0.001347262 -0.0002700886 -0.0620142337 0.0363062274 0.014980219 -0.0980055086 -0.001347491194 -0.0004040322 0.0001820424 0.0024690282 -0.00012343616 -0.03928389824 0.1191698196 0.0060925366 0.0908184842 -0.11899334618 -0.01799414424 -0.00657255 0.0044410192 0.0150967316 0.0060718608 -0.0016730472 -0.011815038 0.093380861192 0.00094001172 -0.0054898662 -0.0059952792 0.00157223036 -0.222084674 -0.00375396544 -0.159140507 0.0011639808 -0.0493140732 0.00388541 0.215266302 -0.107475332982 0.0532462836 -0.0810308067 -0.069449394716 0.004162498 -0.0165285 -0.328917645 -0.0010500939 0.002198754 0.001630358 -0.0005526338 0.164503452 0.00037094568 -0.0714943054 -0.03126032566 0.0020289498 -0.0020602482804 0.000727927 -0.00016250242 -0.15918490038 -0.0035197004 -0.09734662722 0.0029047896 -0.0009810996 -0.0767002112 -0.0033072022 -0.0013582046 -0.0731202358 0.004541342 -0.049512304 -0.00846979214 -0.03763028 -0.051942981506 0.09197974 0.0072264104 -0.0003789108 -5.99838e-05 -0.004444798 -0.0334356242 0.1105266088 -0.2164699702 0.012210513 -0.024250924 -0.0026918338 -0.00781175 -0.0037197276 0.0064330754 -0.01465294258 -0.0046223164 0.0001900984 -0.1518600832 -0.1387538708 1.281804e-05 -0.0021461088 -0.00044929298 0.005809664 -0.000353014502 -0.0083249932 0.08691913812 0.000354524016 -0.133899193 -0.0019250298 0.000537537 -0.1212150908 0.000535486559999998 -0.14558041164 -0.00524750786 -0.00063057836 -0.00068746526 -0.00283891378 -0.047199273036 -0.0003435904 -0.0597953576 -0.0024081038 0.00673123684 -0.006430356 -0.003281337 -0.0102020534 0.0031065472 0.0057943812 0.1297122949 -0.1519380902 0.00164202894 -0.0687044105 0.00115252298 0.006196998 -0.00010677614 -0.000477166 0.045195342 -0.000487958 -0.0049266822 0.00045971 -0.0821884302 0.0014633376 0.0025893448 0.00100075296 -0.1103962602 0.04975729854 -0.0002157145 0.0007078046 0.05632783488 0.0227941666 -0.0614007434 -0.02479804242 0.114969334 0.08895944412 -0.0023057212 0.004211214 0.0854372014 -0.03956627479 1.316198e-05 -0.0008719065 -0.12952434 0.0665114036 0.065738048962 0.00097816766 -0.135400107 -0.13361136738 -0.0030027428 -0.01526647576 0.061999283012 -0.0842217886 -0.02166467234 -0.00065219458 0.0055402788 -0.08593520882 -0.0009499522 -0.0506592144 -0.0381006262 0.0018443816 0.00041902414 -0.0030481806 -0.0542262014 -0.204075909518 -0.199058649 -0.0016754096718 0.035433009 -0.018719036 -0.080464464742 -0.14491206118 0.05309051686 0.005431109892 -0.05187377302 0.08091575856 0.05351036466 -1.86742e-05 -0.06146972692 -0.04739053472 -0.0890968588 0.0774198701 -0.166050956526 -0.0595036316 -0.00271502214 0.0995150192 -0.00361752566 -0.004066794 0.0020395192 -0.00146642952 0.0071380336 -0.10027142426 -0.125319252 -0.09008745262 -0.07738334894 0.0016840748 0.034094618 0.001505293374 0.08363132624 -0.0112782944 0.00076998896 0.0722687008 -0.07621487858 -0.13887960446 0.000112129 0.00441108122 -0.0761389508 0.00384196762 0.09359495393 0.077043633 -0.000698261 0.00078035344 0.023578302198 0.04697087416 0.035078073193 -0.031259064 0.0012151638 -0.2771042598 -0.1360743604 -0.0543715574312 0.0820268186 0.0005011662 0.0807290954 -0.0002797768 -0.2469441796 0.03432123506 0.00020401742 0.063261714 -0.0013720678 -0.1539826496 -0.27074094 -0.0408635185396 0.08801301108 0.00200884732 0.00061181428 -0.0008453762 0.0289202744 -0.13360557944 -0.0003554778 0.0066491848 0.0045651564 -0.157347773 -0.0747067508 0.05829173052 -0.0290459772 0.053528918 -0.058408813834 0.026277673 -0.0353357478 -0.0007950564 0.00276326852 -0.00082848026 0.0214047692 0.001400817674 0.075349759698 0.028187369 -0.0383168898 0.08808285596 0.11755040792 0.002510674 0.06405783902 -0.0003154452 0.0304623196 -0.0125594129 -0.004231524 0.00051345172 -0.0018994298 0.119128554 0.0942715088 -0.0540462074 -0.03571324002 -0.10768795242 -0.02764318582 -0.0016638481 0.10974047 -0.0657921734 0.0006991926 0.0102030022 0.001874556 0.0013968744 -0.00060093946 0.10388503762 0.0016956228 0.185652056 0.0008865516 0.00375641 -3.573426e-05 -0.0823314922 -0.004634522 0.048596544 -0.0651863484 0.002616698 0.0926564046 0.00190588016 0.1911390464 -0.097114091 0.00061651116 -0.09635038796 -0.0904346566 -0.21541755388 -0.331038716 -0.2125546084 -0.147666968 0.053077196662 -0.0009548978 0.06168941862 0.07549371302 0.0102212061 0.051494615035 -0.12036145 0.0065944842 0.0017576906 0.0469475672 0.0003565828 0.0032512104 0.0009877386 0.146187812 -0.004078024 -0.0022048745 -0.0011060168 0.0178847418 -0.1294432442 0.00165347812 -0.0309787764 0.1879070226 0.167489009 0.108346532 -0.15969228244 0.00644772248 0.06424737532 0.0902386512 -0.0119961287 -0.1150447978 0.0241887931 0.0352957154 0.0027506428 -0.0139079548 0.16388441412 -8.01888e-05 -0.275712624 -0.048072564 0.005740151 0.00191056578 -0.0007999938 0.0770028286 0.00046291722 -0.12672885976 -0.040541762194 0.0140971152 -0.17399128424 0.0697192898 -0.1442607106 -0.00509539194 -0.02459589226 -0.0633682938 0.0421991407 -0.254434927 -0.1976072624 0.000738806158 -0.092632711052 -0.138707906 -0.0773205624 0.06006111234 0.0017687186 -0.0194160462 -0.0296812393338 -0.1898415214544 0.1270135952 -0.0008023044 -0.002007357954 0.01977430156 0.0005136195854 -0.05511839 -0.012266197 -0.0016888294 5.202844e-05 6.095068e-05 -0.0726312662 0.002447766 -0.00129731604 -0.019054812 0.003319665948 0.0672823626 0.0673595692 6.18392e-05 -0.0633816214 0.00639948694 -0.1960105332 0.22712525886 -0.0447761048 -3.860984e-05 -0.0015481962 0.09575734034 0.001171627 0.00150583094 -0.00142354702 -0.2621733358 -0.001142506616 -0.0004220292 0.0013580738 -0.0003279732 -0.20414939146 -0.0139893268 0.050927623 -0.1122647146 0.1196563221 -0.0009327658 0.2816307758 0.022203508 0.00077736884 -0.009501409562 -6.0505396e-05 0.16862351582 -0.1769224228 0.138830142282 0.2012563678 0.02752859726 0.0847700958 0.00440485 -0.085246851 -0.00222667624 0.0666708954 0.0020062586 0.000393230292 0.09335832568 0.07834821 -0.0620260688 -0.0813010398 -0.0148967958 0.09324837 -0.00118023642 0.0361259104 0.0083183564 0.0688577892 0.2062021066 -0.1188105792 -0.0304797302 0.00032561414 -0.0753920976 -0.09768159758 -0.11282160196 -0.0002683996 0.06083273274 -0.0022616516 0.11324639842 -0.001575123754 0.0011266586 -0.08894276292 0.0039450253 0.15701706106 0.0010902706 -0.000550423164 -0.00116421514 6.6307e-05 -0.13269116256 -0.00618148336 0.04219167098 -0.0424984014 0.078691742 0.074575213 0.0006152742 -0.163455985 -0.0100410078 -0.0052534074 -0.0920984368 -0.00450229202 0.0162151586 -0.0008637822 0.00137876436 0.00360738256 -7.131101e-05 -0.0011304398 0.00145183592 0.01553897276 -5.99688799999998e-06 0.0028111506 0.071131157 -0.000734228974 -0.143905412 0.0267894916 -0.1584891894 0.1107309934 -0.00070620848 0.0009821958 0.0780411263824 0.0018329318 0.086673808 -0.04024231066 0.0026390838 -0.00046813128 -0.004301958 0.0605422626 -0.160588484444 0.1614241632 -0.07453021738 0.127491322584 0.00086645225 0.000766992134 -0.0033862076 -0.00043708634 0.0956657858 -0.1029467286 -0.1091766858 0.296319746 -0.1676941296 -0.000264628 -0.00021613576 0.00433655 0.0603706848 -0.0047981002 0.0555394158 0.298049493 0.011158202 0.035682135 -0.0035312266 -0.008755853 -0.001457462 -0.05235174844 -0.00378178306 0.0002369182 -0.0514190432 -0.00025229786 -0.0008533014 0.1739338378 -0.00286912262 -0.00099432272 0.077536194 0.002330986 -0.001070061 0.1096305848 -0.166952161 -0.15742197254 0.07094457334 0.085663407242 0.1024772394 0.2632494826 -0.00212271142 0.120258606 0.0116213612 -0.11397743 4.96118e-05 0.006096276272 -0.009019843 0.0007149012 -0.08499814418 0.118596412338 0.000223465296 -0.0801725018 0.00035435348 -0.122026425618 -0.00999539 -0.002704354 0.08397605072 0.14627211606 9.0513e-05 -0.0674484792 0.0002661364 -0.00457681016 -0.0047480468 0.00320123612 -0.0103151198 -0.0005704034 -5.951732e-05 -0.0447372894 -0.0015054286 0.0027077066 -0.04565921668 0.0016530312 0.1178810044 0.03574923255 -0.1694408522 -0.003588622 0.000306538559999999 0.04564435382 0.0437048454 0.0257479996 -0.000921442 -0.0005149606 -0.0010328198 -0.017879237564 -0.0715888706 0.002002826 0.24112798584 -0.0588519392 0.105191111 0.105157817046 0.0008034172 -0.0147679656 -0.2583948142 -0.00042348352 0.0599034976 0.0017150182 -0.0132789984 -0.009477864 -0.18254403658 0.00015228048 0.0005773576 -0.10441143038 0.045474846328 -0.00623087384 -0.00134869802 0.0002853574 -1.905206e-05 0.07536858434 -0.1598411912 0.00109771076 -0.0007750626 -0.094936779476 -0.1061970514 0.005829312 0.0017203024 -0.14476079454 -0.007160342 -0.0008899576 -0.000375179678 0.0554587394 0.11884185218 0.0701080554 -0.01274404 0.07253158914 -0.0011794148 -0.061001979 -0.000284532200000003 0.2289778632 -0.03829025084 -0.00857131 0.00031219182 -0.0666436114 -0.140778858 -0.067605106 0.12196312094 0.0003513696 0.07510929768 -0.0010950438 -0.18456377274 -0.0009521076 0.00101874434 0.2427576012 -0.0008859926 -0.00366161252 -0.0740007978 -0.0434442241 0.0043033236 0.18637261166 -0.001384656 0.003409487 0.0936800418 -0.0996121394 -0.00089392196 0.0005250014 -0.05981454612 4.02152e-05 0.0047040196 0.08080124922 -0.001436416 0.00150205492 -0.22488214978 -0.0942028074 -0.2027250288 5.0725222e-05 0.0033472154 0.00393253656 0.00066167088 -0.00257424676 -0.0566110128 0.06598858168 0.01001510024 0.00108710394 0.000578228 -0.00238950752 0.14626150606 -0.0007661883 -0.100042883064 0.003724171 -0.013252918 -0.078742473832 -0.067859619294 -0.0670528333 0.09376828384 0.04811868524 -0.0605509356 0.0005391994 0.011669112 0.0078964942 -0.0342364352 0.0004293152 -0.0407080934 -0.0089677228 0.12669765176 -0.1088422112 0.03471818094 1.93040000000003e-06 0.0055815576 0.0065683658 0.006931845 0.0679808874 0.0005814458 -0.0102082518 -0.0033960668 0.0908673542 0.00015882204 0.2214537186 0.079611478 -0.013722631206 -0.0213539828 -0.2577496397 -0.0139821128 -0.084516118 0.0016164766 0.00268131742 -0.0371112856 -0.15445724218 -0.07155644444 -0.3248793934 -0.0022516162 -0.00322661808 0.1218565702 0.111305368 0.008579678596 -0.1270430222 0.0644812553 0.0396826836 0.0143510872 0.072756683 0.0168928242 0.00086948462 0.1736520792 -0.1617752616 0.1835909822 0.000448566 0.35379863076 -0.00020248168 0.0815131414 0.0149572768 0.00039860978 -0.000878434 -0.0060937978 0.088808316 -0.04021452024 0.091936778 -0.000981765 -0.00068551264 -0.00143504614 -0.00376025044 -0.2500172973 0.0031283656 0.07693102538 0.00217528504 -0.0843657736 -0.0897775074 0.12848214038 -0.03971758342 0.0002916576 0.07272368836 -0.0003191672 0.05191989604 0.016420186 0.1118673498 -7.85698e-05 -0.0023908988 0.0065034442 -0.0001714972 0.20893937318 -0.14304595314 -0.1257415412 -0.0275164822 -0.1249159508 -0.00202465686 -0.0011316972 0.00031166464 0.00469766592 0.0017295842 0.0967230401 -0.04549369324 -0.00736524808 -0.00031371518 0.0017936282 -0.00231675156 -0.0687767824 -0.0014120128 -0.095660555 -0.10300708236 0.04114227164 0.150085506108 -0.0058273242 -0.072909286 -0.133210574 -0.099116529 0.06681763398 -0.0756021082 -0.06892359924 0.0145882112 0.002733931 -0.00061778174 0.000148608282 -0.0015961724 -0.0020298938 0.0166949574 -0.0495961818 -0.03991797838 -0.1794306506 0.000133187 -0.0656525602 0.0004684084 0.01685514 0.05109003948 0.077366143 0.0877031632 -0.0313842908 -0.04159534686 0.0008359166 -0.0675980482 0.00181050722 0.0040002012 0.0797144352 0.000223869782 0.03452288505 -0.04648288868 -0.00011447898 -0.0075010024 -0.1067828998 -0.11390024782 -0.00372138368 -0.000535154 -0.09876051446 -0.048711042112 -0.00068386868 -0.00061509836 -0.00098544862 0.005586382 -0.000596194 -0.036349425232 0.0012167882 -0.0598782004 -0.0005871696 0.06924309582 -0.0686458172 0.0619816594 -0.00041714924 0.11011687586 -0.0061228364 -0.0003099771 0.032931776212 -0.134866015956 0.0011956386 -0.0037412588 0.09426147846 0.0913763756 0.00529145 0.01539163986 -0.0025074048 0.305801851 -0.026284389082 0.0040675868 -0.0013347028 -0.055243752 0.00024203366 -2.20594200000001e-05 -0.073342602 0.0023812924 0.0156171408 -0.0035006228 0.18820670638 -0.0760229472 -0.0007901352 0.082339105 0.0038674874 -0.0052280608 0.00271358858000001 0.21444182384 0.0705781916 0.1637727886 -0.1496365264 0.087905456504 -0.133033416 -0.2357481786 -0.18212161352 -0.1093078296 0.00022821688 -0.017518214886 0.0001167442 -0.0092815848 0.0621515552 0.0010157771 0.0089447766 0.01251972574 -0.00515349914 0.0012919835 0.0002671838 0.00029398948 -0.0002515604 -0.07735538 -0.0847604086 -0.1253302414 0.0014595482 0.0014025302 -0.0743891996 0.0123300896 -0.0017502372 -0.1039507812 -0.117766254 0.00318627176 -0.0014351076 0.001713501 1.880268e-05 -0.091924967426 0.08729187564 0.00490107 -0.0420331464 0.0831144622 0.00459522 -0.0633771222 0.0135595496 -0.00548851 -0.143663086 0.055200312 0.00050615844 0.00054536128 -0.00028823654 0.002300746 0.0253288226 0.0466832108 0.1073778824 0.053002516 -0.0007243954 0.126943337 0.0046889916 0.30678694278 0.0013193478 -0.2174886602 0.00121806936 0.03957331343 -0.032286761 -0.1519447608 0.05615429 0.00114909532 -0.0177312888 -0.0638230069 -0.0005574162 0.027410249196 0.0001225264 0.0159756748 -0.0479490752348 -0.056505833 0.025260308764 -0.00103581314 0.000106974 0.0606012334 -4.54082000000001e-05 -0.169724574 0.0031538562 -0.07112808 0.00241135788 0.1215246672 0.0595936232 -0.22258833986 -0.1244200076 0.00020135318 -0.0002569206 0.001155479 -0.10221291752 0.0034202978 -0.089099166 0.0648629726 0.11781785405 0.0130030768 -0.00153222638 0.0703243932 -0.0159198196 0.003237198098 -0.011284213 0.1020725718 -0.0909994478 -0.0257420886 -0.069244089 -0.00088444734 0.00044570956 0.06908862 -0.0697905326 0.002012458 0.31984922034 -0.0018958926 0.0021916335 0.0041615668 0.0684606862 0.14536224204 0.1150230086 -0.0199071972 0.0759346376 0.00165249322 0.01398269692 -0.05884285028 0.16799567646 -0.18398544226 0.0058935592 -0.0013002158 0.0500448746 -0.074418749076 -0.021578484 0.00205704664 -0.04515367722 0.10128907514 -0.000254898 -0.00085340574 -0.000223765216 -0.2746873652 -0.089916176 0.003048038 -0.006411662 -0.1807656548 0.001953542 -0.01364631302 -0.0601907618 0.0019218444 0.002319133 -0.0072382618 0.0097020948 0.00164007 -0.0034544362 0.0009335404 -0.0057762814 -0.0076447066 0.21675041638 -0.00381046 -0.0046349224 0.1493580456 -0.001538334 -0.00532846206 -0.0786413746 -0.00550019126 0.12513229042 -0.00551474822 0.08404815254 -0.0005025216 -0.1646598288 -0.09958851894 0.12574389966 0.078445969 -0.00128766656 -0.0771175692 -0.00039991584 -0.00315773466 0.1180059738 0.0015598024 -0.0153580172 -0.06642560562 0.1760029866 -0.0495033988 -0.0447648096 -0.07767928954 -0.1664422758 -0.18703389934 -0.088893099028 0.0285974468 -0.1819445646 -4.6985718e-05 -0.048362746794 0.0716493645 0.06835121018 0.0332892398 8.12032e-05 -0.00827583771999999 -0.0012196064 0.070944321274 -0.0005064761 -0.1255004334 -0.05167367768 -0.00728713192 -0.00694290842 -0.08994034762 -0.2138268022 -0.17541554358 -0.1996879628 -0.1353375354 6.82128e-05 -0.003479588 0.0071877826408 0.0772518526 -0.0628916432 -0.11017075032 0.0001648034 -0.100383113 -0.003644189 0.0060223864 0.000561736 0.0002924468 -0.2165432642 0.078661233 -0.0002172456 5.83741999999999e-05 0.01036480042 0.09225265464 -0.003401621 -0.14196630112 0.00105171296 0.007164144 -0.034263334 0.1076418106 0.0107452416 0.06381985474 0.0016094122 -0.032610986 -0.00362107068 -0.0099253936 -0.006200984 -0.0800320066 -0.0101429872 -0.0213121804 -0.0670327 0.256659558 0.00881573408 -0.0010059548 0.092884011 0.111616676 -0.005054984 0.0079551334 0.0680935448 0.1176653102 0.0523988118 -0.0597177788 -0.0073231966 -0.0039161106 -0.003773824 -0.0127041732 0.0045535464 -0.00076750284 -0.0007936278 -0.126967976 0.0026260012 0.0058427302 0.0884844982 0.0022565802 0.0035429532 -0.004305407 -0.0018544802 -0.00074481938 0.009202146 -0.002915929 -0.0175012534 0.011409276 -0.005818184 0.0974169948 -0.0015186834 0.056495351 0.0030494642 0.003065476 -0.018804406 0.00575587708 0.006581988 0.001252135 -0.009661532 0.000272252 0.0029802026 0.073282406 -0.0055611388 0.0005398578 0.0061217586 -0.00695243366 -0.00163465608 0.0676704012 0.0043163214 0.110074554 -0.0020832226 -0.007071896 -0.063720682 -0.0027461164 -0.07574371204 0.0326735052 0.0017623882 -0.004197542 -0.054470968 -0.0073274866 0.00102202926 -0.001428342 0.00721169 0.047132923 -0.01797109282 0.002589216 -0.00035092328 -0.0025681494 -0.0005312098 0.034305370438 0.00024708648 0.06577847638 0.0872488848 0.1524965136 -0.000605875798 0.001617876 -0.03988059625 0.0755959184 0.011565576 0.004681932 -0.0020318706 -0.0117215688 -0.00031306816 0.01008002234 -0.04548794614 0.1773912096 -0.0112717482 0.0559092744 -0.0006017748 0.00040175106 -0.00883632034000001 0.062341634 0.0013388192 0.01362048922 0.04557362266 -0.19551953198 0.0029219656 0.0094526356 0.0145769716 0.023485253 0.0996976955 0.0013086962 0.00041817008 -0.005477939 0.002062952 0.0912978042 0.00070629762 0.13685079134 0.10588108662 0.005940086 0.0471854024 -0.112901308072 -0.0648150563 0.0023806112 0.1298673162 0.04316155238 0.11305244152 -0.003072138 0.00062708428 -0.008637392 0.001246368 0.0009782676 -0.00067156852 -0.1223988976 0.2038942532 0.04755152314 -0.00690001832 0.0031247726 0.076570512 0.11119557986 0.1474766162 -0.14566181422 -0.0762331648 0.0018483522 0.00214410976 0.006755256 -0.0025903062 0.0115989741 0.001807204 0.00384576012 0.0782858078 -0.0020389598 0.00231214086 -0.05864033046 -0.014328952 -0.00143722176 0.08347066842 -0.04922324296 -0.03733069582 0.000370866982 -0.0002266788 0.0729447201 0.207866662 0.1086255577 -0.0414750702 0.075724659862 -0.217951368 0.0002190931 0.11035209808 -0.0017873548 0.074665398 -0.1764898856 -0.000701302 -0.00108442564 0.01510622302 -0.174115843 -0.0029801946 -0.00377453514 0.00079238672 -0.0355453438 -0.00262907908 -0.1161383632 0.065940075 -0.016541374076 -0.0625362164 0.001032480318 0.001337454 0.0015494452 -0.2039293176 0.03114480386 3.79888e-05 -0.0003201399 -0.0220479348886 -0.0760286046 -0.00668679 0.188617217 0.12772252698 0.0003017616 -0.00026769998 -0.0086279564 0.0013509432 -0.006052509 0.1775861264 -0.0748620966 -0.06803257586 -0.0087206908 0.1385167207 -0.00052959566 -0.0036524968 -0.065764756 -0.0009095986 -0.010898173 -0.0069267618 -0.008185622 -0.1087760692 0.002361986 -0.00197231446 -0.0757882164 -0.04879480798 -0.00955566 0.1230565878 -0.1119224416 0.001810901138 -0.00955563594 0.1074235496 0.0037719416 -0.1435359676 -0.06630788135 -0.090522183 -0.039675214 0.060677338 0.239933288 0.04506765 -0.005699911 0.0188325968 -0.0783405188 -0.00094398796 0.0001282406 -0.03117077586 -0.0099368278 -0.1186545475 0.0079410574 -0.1004198768 -0.004915644 -0.0138128644 -0.0030790202 -0.00025765398 -0.00459746016 -0.1135235104 0.0023220926 -0.1454116026 0.00122697208 0.00655639922 -0.11380094158 -0.06637054462 -0.07664297254 0.0037364272 0.00087931072 0.0712846506 0.00072755592 -0.06187353838 -0.00223440818 0.006658708 0.01452848406 0.0902004249 0.00667258342 -0.01291522 0.0858522369338 -0.010101372252 -0.1456624062 -0.0253314576 0.0038413882 -0.0015429835 -0.004259872 -0.1116357056 -0.00231121222 0.0074557602 -0.002984807416 0.095308209426 0.110722043866 -0.0028619242 -0.00696553916 0.14582293978 0.0014932596 0.0004921098 -0.0020266432 -0.01694186924 0.1219211876 0.001596063716 0.0038686864 -0.0041784486 -0.0013494226 -0.000817452 -0.1671301608 -0.21620413236 -0.0670249953994 0.00010373246 -0.0014235012 -0.0017422124 -0.001974122 -0.006941613996 -0.1622170264 -0.00065775902 0.0001350132 0.14094306334 -0.062020107608 -0.1430330152 0.07942411846 -0.06582738606 -0.0008320344 0.0151251038 -0.039405095428 -0.06493265734 0.0783790224 -0.00052162394 -0.03589198396 -0.0213828336 -0.092400252 -0.01285330792 -0.0955508178 0.010612423 -0.1342961762 -0.0089017672 -0.02022259558 -0.0013039098 0.0539725876 -0.03281600594 -0.022578939322 0.007130263 -0.0582629512 -0.0044219518 0.08863898882 0.0023136266 0.0023738918 0.000895961 0.00515971619999999 -0.079821702 -0.00065651956 0.058925408974 0.000737427 0.01383266198 -0.140923578 -0.1606038442 -0.0929813746 0.001138538722 -0.0883565178 -0.049927816 0.00224819416 -0.04356905644 0.125989542716 -0.02372168 -0.0041321402 -0.16475102 0.00144465318 0.004155512 0.1106918832 -0.04333333874 0.1521338264 -0.1595657934 0.0206676748 -0.001386552 0.00020943234 -0.0894409474 0.01035699906 -0.106724996 -0.0010262618 -0.13529235856 -0.156697381 -0.000409243236 -0.1175366477 -0.00956947458 0.00411035296 0.11117307804 0.0036339714 -0.032675739414 0.04464144406 -0.00052971784 0.0030143244 0.0091911858 -0.1241594938 -0.1530230736 0.06979296396 0.0146681928 0.0396425074 0.069981748 0.00168731054 -0.0181595772 0.01614543502 0.0611323752 0.1160080536 -0.080392515638 -0.0771677542 -0.03998759558 -0.1590870404 -0.01641965818 0.00341895954 -0.005268023706 0.05785518306 0.00600673 0.1745146882 0.013202254 0.00016310684 -0.0647244099 0.0537814345 -0.0038247986 0.00371388516 -0.01829350616 -0.07394398032 -0.000796903218 -0.0356922446 -0.000981739196 0.0021006496 -0.1021909966 0.2921863886 0.0068409926 0.08174465778 -0.0036595394 0.0008950379 0.1097465663 -0.00405509402 -0.0030674898 0.0617957842 -0.0008704774 0.00047776708 -0.00050462308 -0.1353006736 0.0085638916 0.1426825388432 0.003613204 -0.07946261266 0.1863981762 0.10119754 -0.253335729 -0.11905973396 0.000282666 -0.069048539 0.06260594032 0.1707010122 -0.073415184 0.1013499818 -0.1198061462 0.1030368339 -0.00897431323599999 -0.0695527316 0.0014996268 -0.00172994254 0.09913257222 -0.00486071 -0.038284038104 -0.0381046974 0.061165049 -0.04585729888 0.00669332536 -0.0047614134 0.00088032 0.09738963632 0.001597981322 0.0822213988 -0.00067077294 0.0008748296 -0.0007112206 -0.053228116 -0.00101038818 0.0009542992 -0.2308207276 -0.068598375 -5.4725062e-05 -0.001504772 0.00033255188 -0.00194309362 -0.001491805104 -0.093818446012 0.087614191878 -0.1528163184 0.11355068278 0.1051277486 0.0625072366 -0.003221776 0.06158951414 0.02158573556 0.00026017816 0.055737005 0.00196320796 -0.080871218 0.17988005184 0.1562807616 -0.115202498 9.67432e-05 -0.107056657 0.0050699636 -0.26800720483 -0.0052235644 -0.00116867280000001 0.01199193734 0.1247080342 -0.00038907986 -0.0049384058 -0.042622367168 -0.25429899492 -0.10438066758 0.1745177752 0.0020361282 -0.000229235 0.0819359886 0.0682057604 0.08697532978 0.06121984502 -0.0056335582 -0.00016928166 -0.00118574122 0.099320048 0.0979909858 -0.00043304452 0.2352095536 0.00817263 -0.08184786404 -0.1208870788 -0.0039903666 0.00172999424 0.0013573024 0.0696260806 0.00342187448 -0.0996061766 -0.0012852316 0.00572051286 0.0519038184 0.1128397876 -0.24249166586 0.111269356 -0.0055663206 0.0845478646 0.0060553244 -0.07571428446 -0.074195072 0.0628810058 -0.1304679962 0.00119509192 -0.044805786 -0.06957207 0.06229867716 -0.22131857576 -0.02231277938 0.0004617912 9.2151484e-05 -0.062532478 0.0007713486 -0.1651367472 -0.0136661872 -0.21293320324 0.0317161008 -0.007820367 -0.0004538396 -0.1170993589 -0.010210608 -0.0862903292 -0.113931197736 -0.0787263736 -0.015459346722 -0.04980843112 0.00327423936 -0.0673679686 0.002379606896 -0.0010045414 0.0016966938 0.0716293494 0.00124566958 0.0015374187 0.000524992 0.00228565104 0.149221213048 0.0031493198 0.00086782558 -0.01236881632 0.11077955 -0.12687391588 -0.007610718 -0.039202107076 -0.0045148632 -0.07402844786 0.0017076358 -0.00010589134 -0.01242520558 0.04985493504 0.0002476618 -0.00054407582 0.0917020082 0.119830725626 0.0808001083 -0.053178782382 0.000613547 -0.0956743882 -0.0003831618 0.07184107006 -0.03982725908 0.0053404704 0.04773777602 0.2259896903 0.043821094478 -0.099102284 0.000182953 0.07354025942 -0.07530493136 0.0021834636 0.000262371746 4.37611e-05 -0.152159472034 -0.12163644407 0.082925861 -0.001363991 -0.0172624528 0.08815230046 0.003679547 0.0028182364 -0.060051884 -0.0681280102 -0.088012586 -0.0021498838 0.007680100388 0.0090346459 7.280836e-05 0.17265737554 0.0010910606 -0.00030170818 0.0470613324 -0.027506529298 -0.0097394606 -0.07377708462 -0.1120718564 -0.00363502382 -0.079336427186 -0.05577813002 0.0844451206 0.06084949316 -0.1299960564 -0.00110955492 -0.05737402892 -0.04637082308 -0.0008715182 -0.024250577108 -0.1603959894 -0.00143027104 0.00360825692 0.0851239278 -0.00076266098 0.00076239608 -0.00083962996 -0.00118435428 0.1017069804 -0.0003003798 -0.07847817786 0.0690037379554 -0.00048953892 0.0007748326 0.0044666114 0.1295256438 0.0552770982 -0.00352615834 0.00030244404 -0.071529026012 0.02386123794 -0.0681923862 0.0079975868 -0.179824464 -0.0494302999 -0.0014062054 -0.062712523 -0.00074749536 -0.00027925012 -0.0360753888 0.0994216923 -0.32744506914 0.089870304 0.0078578634 -0.001716944 0.0017099764 0.00022583112 0.001608968 0.024380284 0.2586275996 0.0031650678 -0.0882489052 -0.001794454 -0.000231524 0.04706582192 -0.1767427646 -0.03802750571 0.00019855548 -0.00328841754 -0.12274373 -0.0915208066 0.09891460748 0.072346778 -0.0012319294 -0.07270863268 -0.0010855148 -6.06744e-05 0.000258624052 0.050699404 -0.078809424 0.1349854051 0.0633963272 0.116894291 0.00058324012 -0.001483031 -0.0041525318 -0.01112526704 -0.081008979824 0.0005191534 0.1275920188 -0.13637194601 0.05118319502 0.16462202338 -0.0588089666 -0.00742207082 -0.1854871314 0.02329117176 -0.0864774494 -0.1391220016 -0.00408120664 -0.10065701328 -0.005262702 -0.093079463 -0.0012558142 -0.00336581266 -0.00752778692 -0.0007618316 -0.23918923246 0.0807186038 -0.000651348944 -0.1864304184 -0.239983823 -0.2012328306 -0.135364349 0.00141252782 -0.04294326022 -0.0003993376 -0.000730444 0.117272848 0.03914718 -0.01464424782 -0.0069674126 0.1338603302 -0.334756732 0.165018692 -0.00308162736 -0.012076251 -0.0520143852 0.105425088 -0.060500657 -0.0017399718 0.00936358168 -0.0095157482 -0.1424164194 -0.0936404726 -0.1087011852 -0.0768095398 0.00020743884 0.0809437779 -0.0079557002 0.09320081516 0.226353558 0.07239577846 0.04762875972 -0.010594706 -0.006175706 -0.0764868016 0.14996755494 0.06510959328 0.00072720864 0.0043423934 -0.0029250292 0.041695829 0.00048599326 0.00011651944 0.0629262695 -0.004621803 -0.090859524 0.00046960454 0.0029908358 -2.689042e-05 -0.047544403352 -0.0007290998172 -0.064602467214 -0.0419485078 0.0237095358 0.1431701018 -0.109011966 -8.235106e-05 -0.08404316088 -0.0008328458 0.0056333186 -0.0001197804 -0.001112564042 -0.0004448046 -0.003298436 0.01163054264 -0.055910178 -0.13905230126 -0.05927227988 -0.0261334133 -0.2449891214 -0.14760531392 0.12154498014 -0.002705389 -0.0021649052 -0.0075541794 0.0367007173 0.0010240162 -0.0341981896 0.0005344128 -0.0765770682 0.00086356208 0.0859235283528 0.12837432 -0.0077341356 0.03398959522 0.123035982 -0.047073779 -0.1074607518 0.0095979576 0.00307368136 0.000553583 0.0016193954 -0.06155130474 -0.00107780268 0.00104995358 0.00046064298 -0.00100584318 -0.006692862 -0.1041631052 -0.1062874646 0.004787527 0.1540075824 0.096384112 0.00390264174 0.00125661002 -0.01085484 -0.00992335646000002 -0.00364631 -0.001581462 -0.226689958 0.21458504416 -0.008145324 -0.096734052 0.0620349371 0.201890676522 0.17196036486 0.06214569118 -0.0064612558 -0.0009777242 -0.00295425 -9.410484e-05 0.0055226602 -0.06353968926 -0.118598726 0.00634238966 0.0006928566 0.012917772 0.0135437284 0.0033061802 -0.0011137396 -0.00153663564 0.0073852448 0.2397070152 0.0039409542 -0.00502379726 -0.08773876404 0.00118330659999999 -0.0635117503 -0.0042680572 0.05625660524 -0.00014456398 -0.0004580504 -0.0016038878 -0.1270030868 -0.0031592483 0.0006662866 0.01419435 0.12532494234 -0.00573895884 -0.0954819756 0.038500986 0.1829135336 0.00110659596 0.0123951786 -0.1107681342 -0.000615186 0.0732896684 -0.003516061 0.12594988076 0.0017504292 0.0037860216 0.0016887674 0.104972328 0.17232511238 -0.081117861 0.1919012402 0.0010633458 -0.008430318 0.006845988 9.313102e-05 0.0002623508 -0.1190735824 0.10073281602 0.09662626526 0.0005915728 0.1456602544 0.0004092828 -0.00442465976 0.00123189558 -0.0029348192 0.127385778 -0.1129496874 -0.012753428 -0.001023694 0.00089594176 -0.008388748 -0.0531837474 0.007507989 -0.096077804 0.018922342 -0.0822511566 -0.0077663794 0.0048090294 0.0190016828 0.2162281746 0.089199443 -0.00103174072 -0.0161699972 -0.003006664 -0.0038831696 0.002386589 -0.0320121914 -0.0139920092 -0.1033028634 -0.020427322 -0.0023985396 0.06276729292 -0.0037147104 0.19943424492 0.0543164972 -0.02164027528 0.000606446 0.1251460336 0.0004057436 0.16343246944 -0.2440493974 -0.0003254782 0.0002511652 0.0018639874 0.00057608 -0.0028010122 0.00132820264 0.1219109568 -0.299783924 -0.0006022285 0.101689091 -0.026899148 0.0003745168 0.0016634198 -0.000943709 -0.0021249 0.0005088414 0.0025424906 0.12883810366 0.01009060434 0.2882918846 0.1124192488 0.0006427354 0.0002316604 0.074808304 -0.00797388 0.109245547362 0.092380275 0.02266513996 0.0719648418 0.01326178232 -0.01749210664 0.05995502292 9.4243816e-05 -0.2349472048 -0.03720283096 -0.11989646674 -0.041586037808 0.0875481054 0.0053495942 0.007972532 0.000740903 0.09475600166 0.01541375842 -0.00072702622 0.07283100952 0.0692672872 -0.000283656506 0.08849801096 0.00039636176 0.059321045866 -0.0102951598 0.0403475506 -0.062758766942 0.04294870382 0.0076164736 0.0023793703 -0.10824841992 -0.0016350056 -0.0591138909 -0.006248777 -0.003579681 -0.0072027834 -0.0648001388 -0.050821401 -0.00542010554 0.03734308496 0.0553820954 0.0003884554 0.11090063456 -0.000659467 -0.00311927939 0.05251830864 -0.1623725736 -0.0853966486 -0.00251650488 0.002705552 -0.0541268092 0.1732448522 0.0158879612 -0.07247265 0.0010783488 0.0054455942 -0.16312294744 -0.0937107872 -0.00887316946 -0.137588825366 0.086412440854 -0.06346673764 0.0047131524 0.115898873 -0.0009262336 0.0020215282 0.01749001419 0.009218166 -0.0022962598 -0.057892293 0.0454829928 -0.0150681838 -3.00662e-05 0.044773831776 0.0746083846 0.004622464 0.1896827157 -0.08420879128 0.04274844612 -0.005899662658 0.0029277634 -0.1695270606 0.21339077232 -0.1406795058 0.01716012826 0.1118001053 0.02156333506 0.0500413568 0.1057423648 -0.0058032784 0.00028863964 0.04794271598 -0.01034964928 0.0821618472 0.2445258186 0.04964136 -0.001038504 -0.0516516424 0.077180474 0.084637186082 9.27712000000001e-05 -0.1536438184 0.1144949588 -0.02542037852 0.002488741 -0.0697139918 0.002573228226 0.0006719788 0.1754665 0.09815103598 -0.0012209248 -0.0052707124 -0.01316466126 0.059773544 -0.1657625788 -0.10469382842 0.1073050487976 0.0585859386 -0.0036014848 -0.0820482402 0.0002060146 -0.09166095314 -0.0035195774 0.003387968 0.1211243108 -0.0040916314 -0.00016435834 0.1646903158 0.0954344802 0.0385160146796 -0.00029424112 -0.003106215 -0.0594850827 -0.0551688128 -0.07520184986 -0.1541581548 -0.100113138 -0.0077333378 -0.00818519146 -0.0041768254 0.036809682044 -0.0644475484 -0.1502449454 0.0665319966 0.0151226962 -0.1995913262 -0.121901404 -0.2379153535 -0.2469709872 -0.17896812058 -0.01486694272 -0.002096358 -0.001139173 0.005945728 -0.1065902618 0.0035843836 0.01187410044 -0.00650183908 0.0022682658 -0.32485288788 0.00588102732 0.0166993738 -0.07143659026 -0.0009855592 0.00230819 -0.10861099204 0.07543588928 0.116694013882 -0.0523913236 -0.00317632670016 -0.0045825512 -0.1971982724 -0.1800369428 -0.004039982 0.00632284799999999 -0.002499685 -0.07387404 0.1535572718 0.00141976704 -0.00318808236 -0.054071530446 -0.0009719806 -0.0008491572 0.002519432408 0.17148447916 0.1158579422 0.0010486748 0.07846557258 -0.08820367746 0.0041406202 -0.0559421072 -0.11391867 0.0027125526 0.1289836414 -0.07826247298 -0.0012767462 0.0025515694 0.0106709758 -0.114749883109 -0.0022632744 -0.0038741642 0.05856841394 -0.106890478 0.068125040604 -0.001097352 0.00174918822 0.00113622692 0.0322805306 0.1287305538 0.11038121805 -0.00600481864 -0.004433546 -0.005109768 -0.11207528824 0.0012841214 0.0816501444 -0.000208113296 -0.0038130084 0.03969055132 -0.0001388504 -0.1255443952 -0.0074033304 -0.225931588 -0.0501427368 -0.0565278662 0.047258161 -0.00114182122 0.00039093142 0.05912370832 -0.02770506248 0.0823515871 0.08698414894 0.069814118 -0.001823004 -0.0611324696 0.07592202984 -0.0261549772 -0.0017684134 -0.00285087838 -0.0065734484 0.0225567298 0.05152303858 -0.00036115396 0.0479381704 0.1326725696 0.00016313676 0.10977635016 0.1017500302 0.0248274556 -0.00051111196 -0.0254007036 0.2509516432 -0.00404857142 -0.0571765392 0.0092644742 0.001400312 0.04595320498 -0.012238394 0.0672669272 -0.00084055824 0.19842056116 -0.0486208356 0.1034322088 -0.0846982043 0.0984907824 0.0819439404 0.0041683198 -0.01943623382 -0.33299838238 -0.00208453528 -0.10546525676 -0.0002722838 0.030355257766 0.0120658666 -0.137690853 0.0937014762 -0.08075898 0.007610212 0.0192674302 -0.145251027514 0.00049539386 0.008493028 0.18040114884 -0.00272127 0.0415265766 0.195914058 -0.1280042512 -0.077079956 0.0041432092 -0.00131153558 0.07969632628 -0.00043813895 0.013378426 0.0524626172498 0.16879228596 0.0313608636 -0.09321333274 -0.100969327 0.0713914776 -0.00303879146 0.000634876972 0.1425905482 0.0003016858 -0.0064299962 0.0105505676 -0.00122525086 0.04561330554 -0.21689417068 0.1030991762 -0.1745179408 -0.0455767152 0.11873023948 -0.00179234064 -0.213514253 -0.00133082774 -0.09351819694 0.007782161658 0.04459263806 -0.0581285636 0.080976994 -0.0003600738 0.0025580082 0.000494978 -0.12162228822 0.129231154578 -0.0865776422 -0.1023352906 0.0087925042 0.07029791722 -0.0054731488 -0.0667370388 0.00344636372 -0.0625217886 -0.0657235524 -0.05901469672 -0.0049363872 -0.0209642358518 -0.047072571 -0.0657221782 0.0005169732 0.0410324114 0.077473319 -0.01360674874 0.000775429122 0.0003357504 0.008460543 0.040036680612 0.1290809368 0.06621566352 -0.000665934 0.1585928726 -0.11638019215 0.0844162902 -0.0008336678 -0.116642644 -0.1372729522 0.00307675162 -0.09671363874 -0.00075922992 0.08829635114 -0.00024877952 -0.09856206952 -0.2849143834 -0.0092952604 -0.0062451232 -0.00318796366 -0.00020890513 0.0903206328 -0.13955804568 -0.0220005356 0.0046598988 -0.000207062618 -0.0026416834 -0.00048695862 0.00191351994 -0.00172022272 -3.104728e-05 -0.01558735 -0.03844489634 -0.00284443 -0.0008391622 0.004838782538 -0.02610075614 0.0851394192 0.012581644 -0.00172406878 -0.0039008484 0.0030825304 -0.00220657726 -0.002435519 0.0005088396 -0.00624427236 -0.09567125268 -0.04786272168 -0.00373069442 0.01433073134 0.084838851324 -0.078162326 0.0376104784 -0.2300382354 0.2093990156 -0.000323911512 -0.0049356688 -0.07179171704 -0.0643652426 0.0025115198 -0.1124097736 -0.07179231548 -0.1776945846 0.001290627948 2.86912e-05 -0.0697267306 -0.05762951 -0.0032146374 0.0005317974 -0.0202253908 0.2694116924 -0.01174220408 -0.0999809431 -0.08995834132 -0.1160318421 0.16936627422 -0.0003064701 -0.00025781494 -0.0037241035 -0.04625616136 0.0001427368 0.0001970788 -0.1464367682 -0.0250118687 -0.023146549998 -0.1869474892 -0.0046148256 -0.12944305514 -0.0002151836 0.06934719042 -0.0359397379 -0.00011702896 -0.0009021774 -0.2617334968 -0.0073870802 -0.06624353342 -0.0039950876 -0.0531017974 0.1400253628 0.0029655512 0.1671899646 -0.03693746744 -0.071382741504 0.184347049894 -0.001627440228 3.290968e-05 -0.0010786528 0.23883637358 -0.0680068086 3.19938399999999e-05 0.0005191028 -0.0005499434 -0.00240819708 0.19421170828 0.1207487984 0.0107761022 0.00167638399999999 -0.01592558456 -0.09756055392 -0.00280260504 -0.0940236133878 -0.0011290938 -0.0295260299 0.09285584474 0.1833959932 0.2751744012 0.03716092732 0.15273611662 0.01052583438 -0.00734928174 0.0808698836 0.000518179134 -0.126143480658 -0.0008384416 -0.10251765548 0.00230107801999999 -0.00184575 0.013851724 0.1470035948 0.08728723508 -0.0022662258 -0.091890544 -0.100032822 0.17298372516 -0.00078899558 0.0008965335882 -0.0979908502 0.0682379518 0.15335276932 -0.0189800802 -0.0007968716 -0.00704350686 -0.00583933762 -0.1475059814 -0.055260738 0.035225848 -0.0609620914 0.0537436922 -0.00103677422 -0.0012387928 -0.1003712728 -0.00285654868 0.04878330822 0.0012442526 0.1305629826 -0.0016130412 -0.052976844 -0.128914072 -0.00024766932 -0.00330570784 -0.07074856944 -4.362886e-05 -0.07114036534 0.00246172108 -0.00068041622 -0.2504511 -0.129943212144 0.00228795972 -0.00280373874 0.00054760114 -0.0121276612 -0.017636737 -0.064468852 0.06394360884 0.0088406262 0.068704656 0.0687269506 0.012445204 0.071947714 -0.152253666 -0.2912655796 0.2904918558 0.0922324386 0.00126157154 -0.002882228 0.0094957039 -0.2884258648 0.08127366212 -0.0202220308 0.120471574832 -0.11036246612 0.1203898022 0.0043251382 -0.0065485218 -0.012459911 -0.0026768212 0.000346678 -0.0171687552 -0.1393974996 -0.0088251004 -0.0718316176 -0.1038302584 -0.0426813188 -0.12022994648 -0.0616450586 -0.013463604 0.0007445242 0.11547688766 0.08442749544 -0.05411194856 -0.01547570132 -0.082217993 -0.0005486224 -0.1656839454452 0.045790601854 -0.00150101808 0.003406662 0.00353193692 0.03050564606 -0.000150862772 0.00132803196 0.106002854 0.0218031288 0.0165382074 0.00257877962199999 -0.0005590192 0.0151665044 0.00107534338 -0.165067737648 -0.1078429426 0.1371436472 -0.0009827992 0.003266534 0.0494543812 0.12897203 0.0775862575 -0.21554357 -0.00027162556 -0.0764349335 0.00058610112 -0.0012673408 -0.00465747124 0.00141250388 -0.0070708246 -0.0012058852 0.0018226702 0.0004503779 -0.0587241014 0.0568710426 -0.0210740548 -0.07583207458 0.082322007 -0.000501413612 0.06240888814 -0.155249768 -0.02630912196 -0.010631434 0.000367099916 0.0026387108 0.05828079712 -0.1086253148 -0.0018274476 0.04830912198 0.000306600172 0.0034352042 0.067377224 0.0110651424 3.883188e-05 0.0002803842 0.0020407912 -0.0001671929 -0.002322207144 5.8427476e-05 0.0705815307 -0.0021508438 0.0122535132 -0.019085304 -0.00021773356 -0.183358192 -0.0439960848 0.048179822248 0.000355794216 -0.0008928732 -0.006626143 0.0823493682 0.0702570944 -0.0035983756 0.00128052897 0.03611862804 0.0019406422 -0.00030673938 -0.0014622804 -0.0010346017 0.0020239312 0.00223214032 0.097127538 -0.00130889754 -0.15520884384 -0.0080029215 -0.0764744192 -0.054525371 0.032548283564 0.01900724448 -0.0985101 0.01600911428 0.0016184296 -0.0412633512 -0.1389228826 0.160935458678 -0.000884582922 0.00102240804 -0.004121306 -0.0030795318 -0.00077900962 -0.0591048788 -0.1476377246 -0.0018720908 0.08708612644 -0.00111484748 -0.00268927696 -0.066800497 -0.0066727216 -0.0363927924 -0.1347156854 0.001099824542 0.04825732398 -0.0049354662 -0.00036234142 0.1616031864 0.127918841 -0.0105264326 -0.00320083584 0.00132373678 0.11270309704 -0.08312990026 0.0424794002 0.00020813954 0.0001444778 -0.0023739974 -0.0024088066 -0.0572663174 -0.050590323 -0.00138498352 0.0044960301 0.0015803872 0.035307094878 0.028493919594 0.06119080374 -0.101204682676 -0.00042085322 -0.015955754 -0.00813571074 -0.0020296766 -0.0037770928 0.1726552418 0.020348287346 0.022897500418 -0.103144602 0.15452492822 0.0070759698 0.1628799242 -0.00035188722 -0.00056615988 -0.064734482688 0.260401382 0.00031700224 -0.0059111816 0.1178072668 -0.048126598 -0.00079787496 0.0022460004 -1.03187999999999e-05 0.002970198 0.0044884924 0.0015599646 0.00023746696 0.001423846 -0.06900719316 -0.21877229 -0.0071950108 0.005558136 -0.1191876234 0.00913289788 -0.0051222294 -0.08768088642 0.097854978 0.288029794 -0.00250163182 -0.1054872318 0.00490294446 -0.062939532 0.00117879478 -0.1906931046 0.04943600942 -0.0016738258 0.025344977 -0.2070460526 -0.06432093612 -0.006027138 0.1255275006 0.20043412436 -0.017609138 0.007783396 0.082897275454 0.09523343798 0.01808922742 -0.0479232318 0.1664024164 -8.7423712e-05 -0.0827066 0.07428200296 -0.09164490826 0.025956648 -0.00020425274 -0.00119022018 0.053224161 0.0760838458 0.10697752092 -0.0012775712 0.048607810724 0.00010782626 0.00185998084 -0.0867999172 0.00102923056 0.004338203 -0.00026341602 -0.000949736 3.55757999999999e-05 0.00339991738 -0.049151959656 -0.0543443222 -0.0033293618 -0.07623733 -0.0002308604 -0.04853134212 -0.00017942848 -0.0039825084 -0.0977789622 -0.0051845428 0.00035445854 0.06020068924 -0.039121020618 -0.00813011 0.00072992 0.00776397074 0.00314904932 0.01768324 0.16433818412 0.0024529176 0.171410733 0.00448715099999999 0.080523397 0.00264774888 0.097414584 -0.14349217552 0.0003204982 -0.0013634888 -4.8056e-05 -0.022429578 0.12994579316 -0.0609697854 -0.1259145278 0.09238035276 0.055557522056 0.058934671108 0.0012117186 -0.01091270924 -0.1475846194 -0.0118780792 -0.015877062 0.14581468588 0.017269042 -0.20665577214 0.0651976569 0.00057548636 0.20924835686 0.0647983622 -0.0517681323 -0.0749558922 0.0416501202 -0.0614286477 -0.0010086165 -0.07415022918 -0.1255814782 -0.32837117514 -0.07860601602 -0.06263031344 -0.14238640398 0.0002923732 -0.0002452512 -0.00045604256 0.0008054272 0.000496257 -0.09894009892 0.0001087899 0.09306506764 0.00018074296 -0.10336872158 0.00973592511800001 -0.0005168934 0.034734419 -0.0012586094 -0.0008370582 0.000488908006 0.00209709616 0.04459149144 0.0946259888 0.044225571946 -0.2121891914 0.1911869712 0.21269485758 0.11933564582 0.067641152 0.0008133376 0.002592878 -0.00027897582 0.30242679484 0.1335843162 -0.00689244116 0.206116338 -0.3208810748 0.0101877036 0.00571595712 -0.00183988978 0.038523416146 -0.0996238418 -0.1224115327 0.081867491558 -0.002951156 0.02554565974 -0.00011190452 0.00118251896 -0.0013151374 -0.10843416906 -0.002934376 -0.00395990384 -0.124103198 -0.001064853 0.002816265 -0.00405155292 -0.0001149798 -0.1153934546 -0.108570732 -0.00054002786 -0.14072860882 -0.03198414 -0.0001141724 0.0522564182 -0.045739033 0.01162653336 0.0021426374 -0.05225443256 0.054846349 -0.00440103846 0.0029914562 0.0969063518 -0.0014695141 -0.0108979454 0.02606775866 -0.00162006684 0.0803241738 -0.12050307734 -0.0002125682 -0.061905598 0.00603295440000001 -4.496852e-06 0.0081973098 -0.000109472826 -0.19719927576 0.1957124574 -0.00262222858 -0.08259690324 0.06396493482 0.054643991 -0.00602849544 0.003637715 -0.01199388466 0.1245483714 -0.00055122428 -0.08288517976 -0.0008291212 -0.00186924424 5.40758e-05 0.18071888984 -0.000274961 -0.08528392994 -0.1147437304 -0.0002990556 -0.002424014 0.00143566092 0.0006204534 -0.14536994132 -0.01471449326 -0.0097654722 -0.0026226573 0.12619485466 -0.01564507586 -0.3563756762 0.0761255058 -0.09118501716 0.000914273 -0.129520020414 -0.0019935642 0.00187862464 0.0076980714 -0.000183547 0.010634516 0.021102450448 0.1185293546 -0.08650727332 0.00206547682 0.080645974 0.0010741788 -0.0513418532 -0.0486807572 0.1066580836 0.07213144116 -0.08935201156 0.00603382344 -0.0005662857608 -0.093474848 -0.076100996 -0.0028413544 -0.07043269584 -0.07933385896 -0.08418789216 0.09776772744 0.06623819268 -0.0804129426 -0.0004405346 0.13946514108 0.07612740126 0.0641217884 0.000161415134 6.908552e-05 0.00569721462 -0.09325927136 -0.122655618 -0.0130025698 0.029990331 0.0006644706 0.21705966218 0.00017500558 0.0475421096 -0.1737608274 0.0042659318 -0.0904485912 -0.00374045926 0.0043316158 0.0881743104 0.05140542974 0.00639765426 0.0841112232 0.036292781 -0.1311463174 -0.2555868141 -0.132299571866 0.1124214194 0.0119796282 -0.0158332047 0.0119500632 -0.112422634 -0.1074625786 -0.02040842908 -0.06581216706 0.0018394736 -0.0150917606 -0.0032364866 0.00990540726 0.027477028 0.1383256702 -0.0048791342 -0.004932691 0.090337388 0.000226303 -0.0381520928 0.02873526336 -0.0581667544 -0.0460638791 8.9353136e-05 0.045660770658 4.58768e-05 -0.0463635004 0.11076952208 0.085750222 -0.000451495 0.0125116824 0.0771959002 0.0810745346 -0.000377564754 -0.0034229782 0.0711375592 0.00160179476 -0.203321324 0.086841747558 0.00604211 0.11629975572 0.00066843428 -0.105984513716 -0.1528273768 -0.061249329128 -0.1956744192 0.0691411724 0.0003076324 0.00202987116 0.00027282454 -0.01635172192 -0.000447542022 -0.21014329686 0.0075134842 0.1466437308 0.087172435314 0.00525713934 -0.0804921402 0.00275314426 0.0115583444 0.0993838792 -0.06655879572 0.002047043 0.0385420648 -0.005916884 -0.12006897866 0.01527683076 0.1437599842 6.83753e-06 -0.0010755468 0.1026937372 0.1198638946 -0.059833988 0.1268889018 0.004706302 0.01351905138 -0.090565435674 0.05863235628 -0.0445887982 0.121948763 0.00130275014 -0.147942748 -0.00044697118 -0.0677598492 -0.06095734876 -0.0016429786 0.1387725084 -0.14835386862 -0.0097815742 -0.1302606202 0.0426191384 -0.14011355144 -0.055635596 -0.00212192068 0.113029333 3.993864e-05 0.1133964788 0.0244546232 -0.00082303264 -0.0014896516 0.0172231488 0.0183947372 0.0855080902 -0.001735106034 -0.00014560948 0.05794363004 -0.00868769826 0.00106997466 -0.000469619418 -0.00103420608 -0.0009863168 0.0600622857058 -0.0668369144 0.0366565958 -0.038272344806 -0.091995008 0.07102688548 0.00102344744 0.0055131954 0.04570251588 0.06632806144 0.0010187142 -0.1290852908 0.0030712192 0.0060352473 0.111899405058 -0.0906632033 0.02237233424 0.0027031406 -0.08434359374 -0.10097433426 -0.0013635252 0.011945592 -0.00148377812 -0.002327168 0.090282077612 -0.1192220286 0.0461409606 0.0320346648 -0.0452478178 0.00878155606 0.0005504182 -0.08760591758 -0.044133066392 0.0492389295 -0.0005333446 -0.04047961954 -0.00024346364 0.00262025666 0.09765048814 -0.08848184094 0.000682726 0.05550330588 0.10124008786 0.0443596616 -0.05688476988 8.799402e-05 0.0662585854 0.0022708273 -0.000974006802 0.00027754934 -0.00104890628 -0.00329790156 -0.00286106438 -0.05587823574 0.0295172434 0.0079702147 -0.0114260784 -0.1860211671 -0.16276991782 0.152992866 -0.048521003844 -0.12557417408 0.0002940137 0.10168247136 0.16379065248 -0.0003832638 0.00026288786 -0.0033333082 -0.06863031804 0.028064434216 -0.00098872508 0.0829298148 0.1669253948 -0.00544538816 -0.13838363778 0.06480860864 0.09985401668 -0.00658088372 -0.0319006676 -0.0025274052 0.088140870642 0.00037350982 0.00074299906 0.0034931026 0.04373332942 -0.00367814904 6.2602188e-05 -0.1195860308 0.089564697 -0.05821883214 0.110539207 -0.07211459952 -0.04407134216 0.08525930566 -0.038415129058 0.04310067326 -0.00096996058 -0.0007924784 0.00375965728 0.00046683338 -0.001483854148 0.0032317642 0.00179616876 0.084968613454 0.05384522976 0.0009240858 -0.0811310326 -0.0066012194 0.0813970004 0.139116108256 -1.7417006e-05 -0.13181395868 -0.004157013 0.0438897018 -0.002280362024 -0.0021775156 -0.0015806338 -0.0790282697 -0.0058241132 0.099084694 0.034286815848 -0.0913574984 -0.0965661569 0.000941532194 0.04858876286 -0.0020638489 0.07051519548 0.11343380212 -0.01177912524 0.1072030672 -0.10749272936 -0.0048469312 0.0058222254 -0.1328937456 0.0942943248 0.02230573704 -0.1003412664 0.0151472546 -0.07626407456 -0.0064450363 -0.0059137366 -0.1260243966 -0.082041837562 -0.110391186 0.11402482746 0.0385357716 0.07475018928 -0.0025356008 0.084609718 -0.0737924618 -0.08941126913 -0.0004319365 -0.060382847998 0.0004783896 -0.0087024622 0.01253072 0.1227608939 0.23850185864 -0.0184898009 -0.10409308652 0.00216847 0.0726268992 -0.13442177864 0.04393831174 0.08020680962 -0.00091774862 0.055284961 0.0363259046 0.0161093422 -0.16495714852 -0.072876636 0.14539603388 -0.0134111216 -0.040715420458 0.05875746842 -0.0007541492 0.1693669503 -0.023114278 0.1041896942 -0.00118421544 -0.1361846478 -0.1578010077 0.058062964 0.04717780214 0.002531707098 -0.0106989446 -0.0687114876 -0.115033642 -0.144410258 0.1974604124 6.00634e-05 1.35580000000001e-05 0.0011334102 -0.0012440374 -0.00145576286 0.0026075954 -0.30293429304 0.1694224272 -0.13471055738 -0.0037556366 -0.0026040927 -0.05616919726 -0.01050042434 -0.0150911552 0.00503012508 0.00033524174 -0.0392946338 -0.04678128998 0.1922894078 0.08487997502 -0.01069995286 0.0005913856 -0.0856097884 -0.1952134702 -0.087995287622 -0.0606575198 0.001389566 -0.03531867278 -0.00223085068 0.0158075492 -0.017143795 0.096189167 0.0660674934 0.0897456568 -0.061533782 -0.00027393706 -0.1609263358 0.0022085208 -0.1090467822 0.113025725488 -0.1753756988 -0.0023898306 0.0001440197266 -0.0133655262 0.005682758448 0.0030258164 -0.0034950744 -0.03055210206 -0.007948799 -0.0121965518 0.2492702358 -0.038628 0.138197295208 0.1057525108 -0.08538024 -0.0040892946 -0.0028580958 -0.074778114 -0.07184664538 -0.0003268238 -0.1056185428 -0.006312808 -0.00040535 -0.0113743768 -0.0061616516 -0.0329467644 0.0032832808 -0.0009739669 -0.0027782468 0.0074638144 0.00060076452 0.1406189103 0.003509993 0.03167255144 0.0056107254 0.00082192882 0.0714363516 -0.08285883 -0.00155936512 0.0009594294 0.176221815 -0.0177685516 0.0002814734 -0.197623952 0.07803167358 -0.11201754844 -0.013485716 -0.00287521054 -0.00054814316 -0.002925339256 1.0863e-05 0.01376714458 0.056838415822 0.1242224546 0.000395135998 -0.0118800004 0.0950119066 5.53563e-05 -0.0004579356 -0.138885254 0.098803423 -0.0762699306 -0.000351506436 -0.103764178524 -0.020920172 -0.09769146 -0.0984501558 -0.011272402 -0.003867107 -0.0027545045 0.3128279426 0.0011784368 -0.02332087474 0.0019415994 0.01119240834 -0.03540247726 -0.0020407738 -0.0593144 -0.0031737934 -0.0008025966 -0.1828976166 0.01342190122 0.000756685999999997 0.0924176832 -0.00076133218 -0.0599090576 -0.00099044302 0.019309667 0.002230708 0.00576826962 0.0018889538 -5.65399e-05 -0.00043877488 -0.0038521222 -0.0002450708 0.0040906266 0.02648615826 -0.0071439358 0.13155699482 -0.00561405418 -0.039530714 -0.1158271706 0.0617744628 0.0964946084 -0.018922223 -0.0166584678 -0.130351044 0.0024656064 -0.000195012 -0.0052554252 -0.008713603896 0.07666932548 0.0618758731842 -0.1018910016 -0.0008642238 -2.2077144e-05 0.071261018932 0.0002935218 -0.0634645059 0.0024262608 0.117256174332 -0.003778802 0.12900728586 -0.00044362362 -0.07114740094 -0.001350865366 0.0048855484 0.071901712154 0.0009934254 -0.01627552397 -0.0167633814 0.22178642896 -0.0948418522 0.04637005908 0.14832898482 -0.010207372 0.0731444798 -0.0015720544 0.0558028045 0.0016262404 0.0049384996 0.0944129696 -0.000193457844 0.062131791078 0.0653671938 -0.0005080476 0.0007799 0.0003228056 0.0982738424 0.000238592464 0.00027132942 -0.0092823458 0.0027324944 -0.07300610172 0.001765193 -0.000685296 -0.00059804718 -0.0681392864 0.00108219024 0.000151009 -0.0820691806 0.0715500034 0.0008696802 -0.0012730052 -0.08017086358 -0.00370465788 0.0013364294 0.0403225698 0.000773890408 0.03923693036 -0.2017088314 0.11415870068 0.1001829428 0.0002078252 -0.0005753922 -0.0032582154 0.0756920142 -6.244648e-05 0.006254444 -0.0018106256 -0.0910782276 0.0035002856 -0.005801604 -0.09950181798 0.19696947692 -0.0346127735 -0.00016038888 -0.0069209686 0.09260188882 0.0128628006 -0.03651180876 0.08647719182 0.0693470632 0.0992628908 -0.000530638 -0.1070752076 0.0022012582 -0.00292339592 0.0021698292 4.418392e-05 -0.0849772664 -0.000233439374 -0.0139563612 -0.00694300556 -0.078232328 -0.06595475 -0.13422679836 -0.003341154 -0.276429784 -0.0129100692 -0.2362543801 -0.1193268094 0.01049953462 -0.0010165634 0.000223615428 -0.00136832448 0.001302502 0.0139817132 0.090339726 -0.0075301834 0.06749595794 0.0415228276 -0.00052093 0.000855939 -0.0012652804 -0.09593999096 -0.003009926 4.7158652e-05 -0.0369596738 -0.1138393168 0.00189280522 0.1622066958 -0.000331376 -0.11668553016 0.1376065448 0.002968706072 -0.11285014652 0.046932986768 0.05380683902 -0.00114541524 0.12044208012 -0.00359970702 -0.0380459385 -0.0545724022 -0.0749398924 0.09189276846 -0.0217609416 -0.000144511586 0.0933873177 -0.11907109674 -0.0012895274 -0.1692507162 0.0600778938 0.0514155918 0.045555429114 0.0619286301 -0.0002733344 -0.1449926268 -0.03915551198 -0.0125231354 -0.018610218 -0.114623901531 0.08237400744 0.0955721318 0.00017259586 -0.22724067824 -0.003117693 0.029321346 -0.1267507626 -0.00670384424 0.15155173854 0.1382326534 -0.0829855448 0.00443150796 0.0058706078 0.0048626581 -0.033165076 -0.0955953715 -0.0972347521 -0.319014514 -0.023865681 -0.0009039022 0.00016380852 -0.04133018594 0.0037837952 -0.0867433912 -0.01846124566 0.07019549358 0.14681117108 0.102635284 -0.08245048976 -0.1385437644 -0.261874031 0.06888163046 -0.00062061464 -0.044958394 0.10557584094 0.007207544 -0.0117324744 0.00105324 0.0045629292 -0.00028242854 -0.000968572942 0.002578526 0.0028228102 -0.000508002374 0.0635080236 -0.00497791958 -9.052342e-05 -0.059612469014 -0.129559198 -0.2923274448 0.01257015538 -0.0005491945 -0.0019061374 0.00113097144 0.06794719842 0.0011517968 -0.207827579 0.000322193 -0.005265969896 -0.0229530754 0.069398048518 0.2897442024 -0.04704413804 0.00190827094 -0.03420379752 0.1246877956 -0.0081574728 0.0085706946 0.1075284152 0.082573965408 0.0129130138 0.000944546 0.00598308208 -0.346773894 -0.0112867988 -0.110412132 -0.0783403584 0.0623471976 -0.0004709954 0.1058415348 -0.0439102352 -0.0018157028 -0.003997914 -0.066047184 0.33234092528 -0.004621302 -0.07009984042 -0.079739653 -0.08131794056 -0.1773033542 -0.0064834288 -0.00025338104 -0.0693345246 0.00458677056 0.00270458712 -0.02769388036 0.00028274362 -0.0066356308 0.0010223384 -0.0026382344 0.2949478552 0.008047746 0.1252785242 0.1603708818 -0.2275937464 -0.1163539044 -0.06296646716 -0.1331533196 -0.06284355804 -0.00039780674 0.10109658648 -0.02058335946 0.00114961134 -0.0097476416 0.00048323738 -0.083419174 0.1436182346 0.06251894632 -0.0026707006 0.14810054852 -0.0046802142 -0.0997127296 0.00239188862 -0.06532971658 0.0001333466 -0.00177187958 -0.067919480548 0.027632136024 -0.028781062484 0.1553328523 -0.078090652864 -0.0044431858 -0.0440890044 0.000481546506 0.00013561048 0.0749758108 0.00545054416 -0.0623795644 0.000175108712 1.40630000000001e-05 0.0306070628 0.0060558818 -0.03026529116 0.0050151178 -0.13612588846 -0.04923949 -0.1203844656 -0.067164314 -0.00023819264 -0.0044316164 0.0905126726 -0.000339351802 0.002392018 0.07249489932 -0.106729805656 0.0015273309 -0.1299169326 -0.097833574 0.00022007576 -0.001078018 -0.056330965 0.0006362724 0.109215149624 -0.00843741980000001 -0.1487771452 0.1032006602 -0.043275362928 0.00011529814 -0.121528392 0.0684944869 -0.007046275 0.0009972744 -0.06024050138 -0.002847675 -0.004230076 0.034827994 -0.001301898 0.0006168146 0.1267940902 -0.011365452 -0.173980212106 -0.125434128 0.12669482198 -0.0148281478 -0.174165426 -0.0077093992 0.00100535248 0.08088431064 -0.06245529596 -0.0496849746 -0.0048519604 0.1141217012 -0.005098534 0.08940976094 0.1721255612 0.12905744814 -0.1702720981 -0.0419487306 -0.1609445524 0.00104626678 -0.0080751078 -0.06637363112 -0.0043103764 0.134788672796 0.100920015 -0.0013236947 0.0010313994 0.2097063296 0.20857678 -0.2124420822 -0.0023558762 0.00055166617 -0.0545611254 -0.0196027214 -0.00075797914 -0.0455470576 -0.00103296494 -0.00200419134 -0.02074956164 0.0003638108 0.12615233632 0.000719119 0.0009824216 -0.09058555422 -0.0338918146 -0.101820244828 0.06322720536 0.06720291154 0.0003034611 -0.0005982822 -0.00181791228 -0.148965375608 0.00252106808 0.11091037014 0.03055039354 -0.0004026102 0.001447871 -0.237464807588 -0.03534088588 0.00025207928 -0.0631477964 -0.08322463256 -0.01448701276 0.189437662 0.003275562 -0.000863005724 0.000730880200000005 0.0210070858 -0.0565549658 -0.097296521 0.003507455912 0.0610262134 2.92926e-05 0.0047593546 0.0722052568 -0.05973414598 -5.35922e-05 -0.002781266 0.004049086 -0.1992680444 -0.00024199252 0.0043229254 -0.00019190314 -0.0025329914 -0.00020313158 6.131614e-05 -0.05319270694 0.003807448 -0.0017459858 -0.0029691664 0.00139421642 -0.0756432666 -0.002731488 0.00178767944 0.00390503486 -0.0952863698 0.00360533965 -0.0018964662 0.1059021148 0.021316863 -0.0053041834 0.1122133094 0.0033185942 -0.010287218 0.1233044854 0.0001948982 -0.0219958804 0.000477857 0.00384722018 0.0660255814 -0.03015124288 0.065897746 0.105249482 -0.0009897444 0.00620633482 -0.08020991 0.1444987056 -0.0043558084 0.00056243 0.07430294654 0.0014650386 0.14938005426 -0.0012699097344 0.106688325552 -0.00665886780000001 0.1938452 0.138202902 0.0434533358 -0.1139348952 -0.0081434682 0.08976941164 -0.00387200798 -0.1449565384 0.0025447242 0.003250321 -0.0031498254 -0.0013693418 0.0032844679 -0.0234092536 -0.00364668218 -0.00120103728 0.004946412 0.0013954394 -0.096912776194 0.0037429608 -0.132417897 0.001530367926 -0.0073215442 -0.0015971756 -0.129383544 0.0017937242 -0.0011207588 -0.0008049578 0.00194921988 -0.024707863 -0.0464797404 -0.0214641346 -0.1258724576 -0.0015263156 -0.007588383 0.0016822886 0.10193657228 0.06404047728 0.00011363002 -0.022354409976 -0.22858425166 0.07409553836 -0.00565493488 0.00018406666 -0.0653391682 0.0033871354 0.17597388216 0.004686144 0.10435069868 -0.13765699826 -0.1880372714 -0.154739021 0.09405389512 -0.0001421612 -0.0313553774392 0.0519486464 -1.74839999999997e-06 -0.002459261 0.0064553902 0.1119961602 -0.0446848414 -0.00186827278 0.0903729468 -0.102212583 0.07365504436 0.0139375428 -0.00106440706 -0.0001717114 0.05739949718 -0.00907088 0.110586603238 0.145650452 -0.000173845546 0.1377336282 -0.06282056284 0.11249417456 0.0014654796 -0.05564976252 -0.1572497099 0.07065819636 -0.12310601528 -0.01407697708 0.0246891258 0.0018652672 -0.00329206 0.0285483448 0.0004768918 0.08176581042 -0.142496810068 -0.006481659 -0.0002603306 0.11240381678 0.00379782987 0.131897491766 0.24737836222 -0.0194949102 0.002295535 0.10484017766 0.08208689652 -0.00897304354 -0.1110552802 0.001885162 0.0024806672 -0.00022300386 0.0001207816 0.00615187 0.2751131196 0.00254128504 0.00075428334 0.0076908574 -0.1373961958 -0.0034823094 0.0544527388 0.30356384816 0.036986765468 0.0002589976 -0.013553855792 -0.0015052606 0.14847260178 -0.16087017222 0.08774216688 -0.17656075652 0.1134740625 0.125291174 0.133757726 -0.0034927868 0.1000279024 0.00109251754 -0.0095447008 -0.090407287154 -0.0052478332 -0.000866602 -0.00389561596 0.096921272 -0.142673889 0.000743182 -0.0001301268 0.0599165028 -0.0013671832 0.066352259786 0.1028493906 -0.00210510598 0.0006274466 -0.0776430588 0.00031326504 0.001179214 -0.049762496 0.01200686034 0.1547970768 -0.0175319824 -0.06503529 0.08921515742 -0.0005807626 0.000743870454 -0.11422086088 -0.075633696 -0.00716567 0.178349553 -0.0556284506 -0.11529066 -0.001227514 0.084861788 -0.001052418 0.09823877218 -0.09936421776 -0.2821821482 -0.01098605032 -0.0045378094 0.00521194 0.22304003408 0.14050217076 0.0008770106 -0.00978084842 -0.0555331154 -0.016493733 -0.0386063844 -0.00014358434 -0.0101053 0.0008944656 -0.1132511634 0.26051501994 -0.051160762598 -0.015530822 -0.144930552 -0.0739937142 -0.00151676436 -0.0006597654 0.12904933134 -0.00047488518 0.035491454 -0.2936096918 -0.0048073784 0.0781477574 0.013693072 -0.00214996674 -0.0019787964 0.1388326366 -0.033513034 -0.00110198316 0.09279189512 -0.10708836882 -0.0014984562 -9.45735e-05 0.0468042102 0.16090548738 0.04604120672 0.0031850508 -0.0074497782 -0.0031517152 -0.001738275946 -0.0445310348 0.00210531788 0.1335688974 -0.0044037674 -0.009696472 0.0168299878 -0.0174780554 -0.0049064018 -0.0012325283 0.00019359792 0.052738898178 0.0295443109 -0.1663001414 -0.10582912132 -0.07030787804 -0.00066599088 -0.0038708492 0.013233413 0.092560930578 -0.011400852 -0.0014138186 0.00128872407 0.00101511406 0.00088524746 0.0049685526 0.00021893754 -0.15080466032 -0.0654887512 0.09718862434 -0.0011858906 0.0009383522 -0.070443002 -0.0020549968 0.1145617808 0.133635966 0.0621899168 0.0102468682 -0.10547424174 -0.01013423 -0.001127923 0.08448475 0.1652265789 -0.000394646354 0.061454215 -0.19905482 0.03320691 -0.000957692 0.0053921428 -0.003474678 0.06890943852 -0.0568502854 0.0024052802 0.00124594846 0.055067554 -0.10771965168 0.1133437882 0.303093252 0.0036003568 0.0095429454 -0.00651043358 -0.000249569 -0.00636356 0.09287149668 0.002691975588 8.6821796e-05 0.09180291732 0.1039527996 -0.266816852 0.0860620514 -0.06919766346 0.03865384676 0.067846337 -1.013262e-05 -0.0036519688 0.0772973246 -2.6730009e-05 0.11818010156 0.06071193458 0.13718258762 0.0011260966 0.000452949044 0.004924831 -0.0713142942 -0.0006827154 -0.11791066554 0.0003328376 0.027944305008 -0.0016741096 -0.0008461562 -0.003000139 -0.0248438528 -0.000690148 0.13640885226 0.0036599306 0.0001222594 0.074926156 0.0858077008 -0.059942012658 -0.00452719634 0.068565057 0.08528257546 0.022285124766 -7.34940000000019e-07 0.148123829148 0.0677384287 0.0758903036 -0.061401698 0.1748477164 -0.0063393636 0.2334933266 0.06647541734 -0.14745055082 -0.0021124392 -0.1136647132 -0.016977416 0.003204506 0.13488470114 0.0035052012 0.0025172102 0.0431786962 -0.006219879 0.1084115659 0.03451691826 0.0001886796 -0.00045200594 0.08495785382 0.09790395138 0.000397994 0.0439204611 0.06039411586 0.0005094406 0.0113348664 -0.07151705216 -0.0043224678 0.0641213981 -0.05558507618 0.0010913482 0.050798691396 0.120555440158 -0.06614685434 0.018553385 0.0982466566576 -0.04486259218 -0.0056426764 -0.001443315808 0.134347240298 0.0015820186 -0.24139093324 -0.1125134552 0.003318106188 0.11907847214 -0.1825412296 0.0860942778 -0.1332091698 0.109312670844 0.0478197948 -0.0014785083 -0.0517435226 -0.0723467038 0.06150254956 -0.00063723268 -0.0918256511 -0.15311956968 0.00033185298 0.0035828636 -0.1679511386 -0.0006679595 0.074173508 0.00013949008 -0.19890553558 0.0857522994 -0.05344863038 -0.061205234 -0.03849092684 -0.006355168744 0.010050744 -0.003638736 -0.08058921014 0.083849865 0.1070518043 -0.1911961984 0.0640674968 0.0005153152 -0.0033489396 -0.0005026609 0.00043747346 -0.07905643706 0.0028613619 0.0872002094 0.2277984874 9.51554000000002e-05 0.002220711 0.00019679546 0.0964245888 -0.08423104912 -8.30594e-05 0.001853590244 0.004852884 0.1002987156 -0.0543744752 0.0023968992 0.16411197552 0.0012647164 -0.0016075572 0.06635242982 -0.0476861674 0.050419290648 0.0649299022 -0.0517557056 0.0015376582 -0.000425176638 0.081971876286 -0.00505937476 -0.00138450122 -0.0015910494 0.09644759858 -0.080075921071 0.0002803778 0.00116200236 0.0051345028 0.03659960386 -0.06459879054 0.0567717623 -0.00114821 -0.0005785586 -0.0986538394 -0.08153162896 0.037713554 0.317968002 -0.002448468 0.05515985324 0.000649514974 0.025468918 0.01146675283 0.0044703314 -0.05295771212 0.110988204 0.2140303298 0.0045371316 -0.0334682418 0.0061654348 0.02316836268 0.1162798862 -0.045302444784 0.096044286 -0.00337178152 0.0034026686 0.15403913236 -0.1848599884 -0.0486638936 0.0011757408 -0.0023403904 0.00055438678 7.716888e-05 9.290732e-05 0.00074217478 -0.119499272188 0.004826099 0.0036882374 -0.0929521953 0.001377571 0.055441792 0.0799964357634 0.18949570204 0.170806176 0.0213594248 -0.00061057776 -0.1649900692 0.000206033 -0.01692651148 0.089881272 0.01895628036 -0.00059904585 0.018343407672 -0.074316899 -0.0029159284 -0.0018436364 0.009721965 -0.040373826 0.00785854452 -0.0649940749 0.000637831618 -0.11639343648 -0.00240890584 0.00151208936 -0.1172493 -0.2341721146 0.04065752708 0.0006635944 0.11903658708 -0.0873995832 0.0015092898 0.065956902 -0.133081902 0.15328749496 -0.04559257544 0.133049562 -0.1107884498 -0.00018500772 0.00890404246 0.0695824356 -0.0455697866 -0.145723134 -0.0609319418 -0.00447144098 0.0054735762 -0.1010962138 -0.226945398 -0.001126367829 -0.00223968984 -0.031640686 -0.057375399 0.25037676422 0.0026626334 -0.0004190138 -0.00086203488 -0.003872671062 0.0028501024 0.0068167844 -0.04692871722 -0.0201038776 -0.00030039798 0.07450483772 0.0010388278 -0.018060174 0.1641121244 -0.0475716478 -0.006292296 -0.008942279 -0.0921734052 -0.0113745822 -0.00020330386 0.07059698002 0.04776306888 0.0001317053 0.11973688358 0.0002435278 -0.0073250814 0.01951189084 0.11255735667 0.0019448024 -0.1635388552 0.0002363716 -0.1105927328 -0.01344619258 -0.0923094185794 0.13649389862 0.000275382 -0.0158334736 -0.08351020248 -0.09006962968 -0.0817152026 -0.02887054854 0.07127625748 0.04682395636 -0.0596229862 -0.000407126 0.0003634712 0.000849670156 -0.0006267536 0.02578079008 0.0002934234 0.10743363248 0.06773712602 -0.06859908326 0.074452681 -0.016495 -0.00471072112 0.0668975042 0.1981820256 -0.005552234 0.0277639131 0.09289543568 0.08989667856 -0.0069174438 -0.001079988 0.00364712602 -0.1639962732 0.12636412192 -0.00051252674 -0.0110347684 0.04573844856 -0.083389454 0.107691729 0.000793665688 0.125860467 -0.067536873 -0.21495179 -0.0014947208 0.00033026132 -0.0171624038 -0.0750282578 0.053335161616 -0.061510768 0.0010516738 0.01889891736 -0.06563311302 0.0533742718 -0.13736535042 0.004995652 0.00049895248 -0.003636221068 0.00122310766 -0.000421186 0.0835217544 -0.00274908182 -0.00166577968 0.1875511142 0.04590439702 3.660952e-05 -0.063563741064 0.017935826 -0.07480186208 0.06466495396 -0.006711076 0.018549923 -0.0012488367 -0.0147755838 0.19621265506 0.07354494104 0.1014451348 0.017230203 -0.00153910306 -0.0012423148 -0.0040763934 -0.0274215985852 -0.0439283278 0.0014718094 0.0050429576 -0.0079412226 -0.11840049244 0.0003346516 -0.00036926086 0.009293848 0.0933241568 0.07650054778 -0.00548860896 0.0675606968 0.1276582146 0.0089576264 -0.0100137984 0.0612830708 0.009586295 -0.06187687274 -0.001708258 -0.013341872 0.0020643532 0.001908682554 4.200024e-05 -0.33294395244 0.06897408068 0.03883675876 -0.0019183824 -0.104535394 0.008645338 0.0032248246 0.11642476916 -0.00913481280000001 0.0027307244 0.00298469444 -0.06127150302 -0.14196520282 0.2612834786 -0.138912050378 -0.001561520656 -0.002143507892 -0.0001770782 -0.0005241371 0.0061251316 0.09682029604 -0.1061176604 -0.001820094 0.00100503358 9.00914e-06 -0.00981591422 -0.00218500642 -0.01763315834 -0.0388013844 0.000289181 -0.003106732 -0.03791861636 -0.04347869992 -0.0015551446 -0.0031131582 -0.00359970158 0.05695483208 -0.0688785222 0.00102113136 -0.10700540932 0.00077746436 -0.1179691142 -0.1719923592 0.11732395324 0.001388813 0.0028597828 0.00077614362 -0.00215598716 0.0938981722 -0.229885254 -0.0020412426 -0.1893161918 -0.128178668 0.074513406 0.00289247724 -0.093438326754 -0.000388820536 0.0046883682 0.0122583315 0.1037648668 -0.00691601 -0.17950244714 -0.2856811814 0.076078020902 -0.0058167716 0.0778899858 -0.00857689372 0.0069267106 -0.00326610788 5.733831e-05 -0.07020431706 -0.0070018372 -0.0711782472 0.246068707 -0.1755122396 -0.12571782604 0.0008095074 -0.09548066482 0.002427633 0.021438804 -0.003093303662 0.15535484622 0.113242399 -0.00051877 0.0038711192 0.0715949432 -0.0793579944 0.0001348386 -0.001028803004 -0.1431020706 -0.00092903286 0.001817192114 -0.0681154766 0.0031673089 -0.14358140136 0.00157867014 0.082872892687 -0.00049710284 0.07418329648 -0.1094211496 -0.070706501834 0.0144603778 -0.00945534799999998 -0.00111020914 0.0505055274 -0.00165602842 0.17007846204 -0.1763063482 -0.1653898848 0.16269264908 0.21503955634 -0.000773295842 -0.130278853148 0.0303140292 0.00811256218 0.00033889046 -0.0668472022 -0.0148077934 -0.00243655958 0.1017332988 0.07454806442 -0.00148446444 -0.160143733 -0.0852242508 -0.17725369818 0.0001344892 0.0118838012 0.043824023106 0.05246901084 0.0031318102 0.0004765424 -0.00096894204 0.0014032609 -0.0033898982 0.0379563339 -0.154491816 0.130630884 0.0553337842 -0.20453243442 0.09152600064 -0.08074616784 0.00112001928 0.006235786322 0.04444203172 -0.009901937 -0.0002849612 -0.07500364758 0.1089980746 0.2141267287 -0.002276703 -0.0373180507 0.01910558384 0.1614720526 0.08992726988 -0.016396014 0.09415217842 -0.0852820556 -0.0053380282 -0.003098881 -0.08668755164 0.00107686656 -0.0008065526 0.002072797 -0.10285007178 -0.071947864 0.1550625122 -0.12725883204 -0.0914707008 0.0775629332 -0.02175921902 -0.075127095216 0.0016720148 -0.064778001 0.0483105134 0.0004440098 -0.00217504904 -0.00097793004 0.00476264612 0.003941507066 -0.07334140178 0.00030198304 -0.0523373107 -0.006837402 -0.08312662032 -0.183791752 -0.000131827244 0.01971274766 -0.043957250214 -0.0887907546 -0.00085414 -0.05337874312 -0.00558406936 0.0003076856 0.174343153 -0.0020576454 0.00159064844 0.2896771092 -0.12611473938 -0.26047408 0.000656376 -0.0029092038 -0.0686999462 0.11721194622 0.05018868986 0.0008493866 -0.0044345468 -0.33320430874 -4.47000000000061e-07 0.06222635906 -0.08767621618 -0.1753961538 -0.03574310296 -0.0010001104 0.058960002 0.001185457578 0.0004646528 -0.0354156716 0.00030340838 0.16901210534 0.001957632 0.004015135274 -0.1470711886 -0.0929005096 -0.0128212388 -0.099966752826 -0.0710354824 -0.0010127978 -0.02389222268 -0.0005044582 0.004928921 0.00082465436 0.0100479318 -0.000976464796 -0.006477584102 -0.004270113 -0.0012303634 0.002750988 0.0089394432 -0.02927099166 0.00889950614 -0.095790805 0.001302006316 -0.00060557068 0.0020419906 0.0036166934 -0.0007094946 -0.02161398648 0.1808981016 0.05314638036 -0.000967964 0.002379210236 0.00641177956 -0.0513428258 0.1176111 0.04357389868 0.0014724954 0.007147600422 -0.00452584012 0.062899128 -0.00129448418 0.16638288158 -0.0008481478 -0.2365952044 -0.0788173138 -0.0442260358 0.0516273054 -0.0055779718 0.0013087264 0.06627077888 0.00799048 -0.1166665612 0.140777698 0.04887735366 -0.11181358848 -0.0902492404 -0.0031059628 0.001776886 -0.002937689 0.0066178706 1.449352e-05 0.00231862772 -0.17812308288 -0.1719754502 0.0410525514 -0.00501207074 0.0012394938 -0.064329504 0.00620164834 -0.05454909384 -0.174290528 0.0010772064 0.0003608744 -0.1570781046 0.0927751458 -0.11753651012 0.0664056488 -0.23815079122 -0.0014129126 -0.0905958044 0.0046766776 0.0556879193 0.0016103377 0.07286810528 -0.001795016 -0.02716076896 0.17893863814 0.15184333 -0.072291408 0.0951318992 0.00135339716 9.1759772e-05 -0.0701015462 -0.10039781078 0.001838177922 -0.0010481294 0.0095230386 0.18073654918 -0.1487563043 -0.0091758542 0.00239905971 0.00252209919 0.116375392 0.00022021072 0.0008383906 0.1968052678 0.08143150738 -0.07449993786 -0.00260783146 0.0069598896 0.0832144966 -0.001258024 -0.0003161674 -0.1269878622 -0.00446914382 -0.04240453112 -0.1846703096 -0.1908473288 -0.14451556984 -0.0857819024 -0.136052657 -0.2197451468 -0.1033357456 -0.1091179396 0.0089658068 -0.0021276541 -0.1697855878 0.025148765 8.7600506e-05 0.0027822816 0.0004041345 -0.084878011 -0.095245968 0.00576305792 -0.0763696962 0.000362868 -0.0130358612 -0.1026130426 -0.0007881356 -0.0056441358 0.1504871418 0.001783544 0.007012761 0.0341161176 0.1106462551772 0.00334703728 -0.002338098 0.005686358 0.002641103 -0.00734630014 0.0920607248 -0.00048109252 0.006614176 0.000921935 -0.0008643422 -0.0650666522 -0.0014378788 -0.083747790778 0.008760074 0.0016270636 -0.0769135292 -0.1134918652 -0.1687591606 0.06593198214 0.0105468162 -0.0026720854 -0.10101598148 0.111423392878 -0.156732936 -0.04381554321 -0.10582271436 0.0087289839 -0.1362772836 -0.003330668 -0.0825134827 0.00061413894 0.15069869102 0.0651816343 -0.0003061732 -0.085034414 0.0716167135 0.0053359924 0.143963854 -0.011426422 -0.000214327206 0.0002504742 0.006922684 0.0069861374 0.001472812908 0.10248524602 -9.349305e-05 0.0021173958 -0.04005845196 0.00158370186 0.00135740676 -0.0669980174 0.004928341524 -0.09740401924 -0.0579709818 -0.042278472 0.0578270564032 -0.06350855804 -0.001195912814 0.183911432 0.0052377402 -0.002281996 -0.118282702 -0.0993121576 -0.1733468068 -0.18163630026 0.0053896316 -0.0001969935 -0.1333785462 -0.000441376 0.12594039868 -0.00318354024 -0.21973933208 0.0052273416 0.25087494276 -0.09105748422 -0.00989831 0.010742862 -0.1239657869 -0.0039786192 -0.0528210006 -0.0330324822 -0.00474792238 0.0051288482 -0.0643741408 -0.01517768 -0.007147532 -0.00152560288 0.1668489157 0.09239848764 -0.16480752388 0.1046068188 0.1880010124 -0.004798378 7.37321400000001e-05 0.0563479696 0.003222964 -0.00789204704 -0.007334852 -0.042275577 -0.1509593686 -0.00184798662 0.010461264 0.0024187632 0.0052019898 0.001666524 -0.05215738782 -0.084564864 -0.08129157742 -0.0825485566 -0.028014578 -0.0064930256 0.0862657288 0.00084455663 0.00051561104 -0.0093754914 0.10386476054 -0.0020562496 -0.00635720944 0.098887789478 -0.0041166244 -0.00022273778 0.0060874254 -0.196560399 -0.0185936266 -0.00137395588 -0.004353823492 0.0260086452 6.140364e-05 0.1571484348 -0.1220791732 0.00280573724 -0.030105638 -0.005053457 -0.0023408634 8.718976e-05 0.1037279234 -0.003066416618 -0.00057686488 0.0347054896 -0.11182617186 0.0074599448 -0.0065811611 -0.00117737328 0.0093598542 0.012005048 0.0651086006 2.852792e-05 -0.000888371 0.01669514006 -0.0013069618 0.0023585962 0.11724779592 0.03621543034 -0.0058342498 -0.0556859136 -0.01271921332 -0.00564745004 -0.00217511252 -0.0086878946 0.09578540896 -0.00300340338 0.0053993522 -0.096300376112 -0.06402833274 -0.0625660672 0.00276123656 -0.0047382268 0.163468714 0.00113365544 0.00041820986 -6.47399e-05 7.54636e-06 -0.00720539318 0.00046383652 -0.0144017664 -0.0004304622 0.1377701162 0.0517790428 0.109482074 0.0008209698 0.00059186526 0.08523178 -0.0110642166 -0.001291721 -0.000501870844 -0.0009793394 0.0009624718 0.03655008678 -0.036424985182 -0.003554237 -0.002663968686 -0.08886021211 -0.00158875966 -0.003255101 -0.0003895782 0.0476586286 -0.0152546494 -0.1191491106 -0.0016203856 -0.0011099288 -0.000692874198 0.0763703346 -0.00131073082 0.0002720858 0.1245107718 -0.00018586122 -0.099181176 -0.2038651962 -0.00034212004 0.1110976016 0.00185658158 0.00033821008 0.0030992638 -0.0095773812 0.000626425 0.2048907922 0.0806332744 0.0021126814 0.0645995762 0.00019353532 0.0959278284 0.07493475862 -0.002666274 -0.0092958 0.1272063444 0.0851742334 -0.1284076806 -0.12892394302 -0.17037691526 0.0178147582 0.03760501936 0.1399262514 -0.0074570678 -0.1187722686 -0.0099938266 -0.0101210918 -0.03191106582 0.1146412852 0.0026816822 -0.0072771205 0.08673605878 -0.10044519338 -0.00312242258 -0.0018998914 -0.00599629554 -0.0756594204 -0.0227630288 0.000374467 -0.005464067 -0.006597892 -0.00035142822 -0.056771934 -0.00189396544 -0.0328584694 0.0027583906 0.0018189474 0.032294524 -0.192855512 0.0086963558 -0.09076309288 -0.1058062902 -0.0088237176 0.110406201958 0.0527485483 0.0244243578 0.1229824184 0.1411861496 0.015001874798 -0.002505311 0.11873003746 0.0016351338 -0.0056927528 -0.127874402 0.0288457263 0.013006982 0.00653515526 -0.18745885428 0.011993704 -0.001664000568 0.000655331138 -0.000339067786 0.14289049572 0.00069220654 -0.00035806326 0.0954516162 0.0823068596 -0.070415508262 -0.070971066 -0.0056799338 0.005744664 -0.00152652472 0.00195161602 -0.19919988616 0.0059497372 -0.0060953584 -0.00016465378 0.0876200554 -0.139106508 -0.10330049232 0.076092538 0.12839235062 -0.0009823902 0.00066066634 0.1695906554 -0.000373822 -0.00017422667 -0.00211618872 -0.0003056968 -0.0055847128 -0.0175464726 0.02829510858 -0.0826836092 -0.091730972 -0.0014283578 -0.1845924334 -0.1503807752 -0.0003954578 -0.00034427774 -0.0428746366 -0.00053697818 0.1236599436 0.06413529684 0.1689437544 -0.05284691806 0.0071590312 -0.0633537008 0.055071666 0.0006447996 0.1252522098 -0.000403488 0.00513050634 -0.1048698 0.06871700886 -0.0512731516 0.0028725324 0.0074131136 -0.006138507 0.0014989696 0.15474735954 -9.703786e-05 0.001543568 0.000176342168 0.0025382946 0.0591353832 0.00818008898 -0.054038183642 -0.0024062304 -0.0015460417 -0.0327528404 -0.055148372 -7.04146000000002e-06 -0.002736568 0.005304408 -0.093224806 0.0009319915 0.0908410588 -0.00396429052 -0.10503908412 -0.07667202184 -0.107204794 0.0032993342 0.03320549628 -0.0774739613 -0.055955720594 0.0004205128 -0.143480851 0.0008232796 -0.025677776896 0.1305659632 -5.22304e-05 0.09538070008 0.0006839904 0.00044206066 -0.130209052 0.00268758606 0.0034207736 -0.068132719 -0.0427600066 -0.011573354 0.23395430578 0.0736608374 0.013713298 -0.0008675902 -0.0472601098 -0.0021838404 0.13419323308 0.001286502 0.04398543462 0.3137561038 -0.0599125272 -0.01774981 0.078265366098 0.124981171 -0.0040347472 0.0456510584 -0.0056942246 -0.00039474054 0.0794405872 -0.00616458294 -0.10862027868 0.1460802583 0.1286316584 0.129829062 0.16943649524 -0.1282807112 0.2354747456 0.0005072339 0.0058528578 -0.0032753167 0.005158723 -0.02369255342 -0.04437395002 -0.005286878 -0.064506741 0.01673182896 -0.06293878544 0.1451744552 0.0070452666 -0.1210768806 -0.261617435 -0.00124248924 -0.0008388604 0.15475868594 -0.0038626753 -0.0020920992 -0.0030729316 -0.0107226046 0.112222041 0.0080220472 0.2549800016 -0.00633873674 0.01553210238 -0.0157772584 0.00019466042 0.136017769 0.055507908 0.0694119624 -0.0008675974 -0.2482283428 0.122638568944 5.8098e-05 -0.00032993162 -0.037252996 -0.100164083 -0.0007803984 -0.0431660000572 0.001233805 -0.0069539738 -0.0041616034 -0.0029519568 0.0015537726 -0.03469699874 -0.0448234274 0.06297515618 -0.108040268474 -0.0109509512 -0.0053479552 0.0678977236 -0.0780713692 -0.0021635118 -0.01403113902 -0.0810397124 0.07505838019 0.0001733228 0.0021049788 -0.00966605118 -0.004408412 0.0089252964 0.035077821148 -2.2664e-05 0.0547223094 0.0002053871 -0.06458795792 0.0043504356 0.00030214714 -0.0813542244 0.00512064142 -0.018883786 0.14464280246 4.5695484e-05 -0.0034226736 -0.0070129636 0.05497471756 0.00055032776 -0.0672698282 0.110358769 -0.1020162316 -0.1722585796 0.0040620434 0.000146553996 -0.1102202676 -0.2766218348 -0.000814438 0.064884185 -0.09966045078 -0.0012226676 0.2192826948 0.00046159178 -0.2600037448 0.0193631408 -0.0118346508 -0.044605868836 0.00063113 0.046275894 -0.0007879934 0.12744996 0.00159616 -0.1350043202 -0.085515957 -0.00627514128 0.079436388408 0.2413879928 0.00274961434 -0.111364239 -0.0019376772 -0.074428688022 0.0017818224 -0.00173992 0.00203440028 -0.0524721838 0.18720411 -0.008898324 -0.1510628426 0.03551216694 0.0030611008 -0.00031462 0.000807762 -0.0049814824 -0.0704579644 -0.0739896764 0.00260519 -0.00038382486 -0.1432991708 0.05474312 -0.00155195884 0.2005029766 -0.00017927426 0.157738811 0.00020811496 0.16591441 0.0706377274 0.025802873 0.10985382 0.08474595356 0.001088407 -0.09485120172 -0.07157987886 -0.136104713 -0.14903415342 -0.0763520446 0.0002193418 0.00033009 -0.0029678838 -0.234789402 0.0006070524 -0.08602041422 -0.0949065006 0.12141591924 0.0005252706 -0.0383617344 -0.002385068 0.0005198616 0.08192526966 0.00051857026 -0.0660085988 0.000226955642 -0.1589639358 0.05920715582 0.07057175558 -0.00206185998 -0.0154417664 0.1677277006 0.0090814818 0.09136489346 0.0002091174694 0.144603639756 -0.084105417 -0.0056304934 0.1228481904 -0.176155566288 0.19986607942 0.1524796994 0.05266956742 0.00048339002 0.094473407824 0.0843053298 -0.00065646826 0.0676951154 0.1756344252 0.08216977046 0.0021016038 0.0001959983 -0.0013934398 0.000678539964 -0.0115363376 -0.0023146441 -0.000341111 0.0044782534 -0.10350945726 -0.09016942566 -0.00328349814 0.0011409832 0.01095333738 0.06955349824 0.0007231186 0.0010132176 -0.09010038702 0.1063551782 0.119219626 -0.1501621462 -0.001938554 -0.0002506764 -0.013201398 0.05092393 0.12657934692 0.0890403294 0.00226106506 -0.00013889316 0.0051354112 0.08960612372 -0.16814054358 -0.292541542 -6.517262e-05 0.0601421972 -0.1585172206 0.0096372284 0.06249785116 0.140530998 0.0781142054 0.045918567602 0.08566962326 -0.0635180582 0.1466440348 0.0704077086 0.079064590212 -0.1907663744 0.0035907688 -0.0113952442 0.10779582 0.1407993921 -0.06779694064 -0.06337193448 -0.0912187504 -0.000680879 -0.0049148756 0.1127338562 -0.20019254866 -0.06769962068 0.10776918282 -0.0844763228 0.0569674744 0.004140292 -5.696887e-05 0.0013628928 -0.0036677896 -0.149093113186 0.00628265076 0.011250522634 0.0752084126 0.06054741544 0.00033289434 -0.01357868 -0.098485636602 0.0020616324 -0.046054468724 0.00181611232 -0.1978208091652 0.0541695268 0.09246187514 0.000950278888 -0.0140788864 -0.0868316036 -0.049265776 -0.0065816594 0.0001416764 0.0753279102 0.000321188 0.00224235294 -0.052128323 -0.070316855 0.1280413762 -0.0411562168 -0.0844982258 -0.0116551372 -0.00735262301999999 -0.01579829016 -0.053958236446 -0.0034029546 -0.15164950616 -0.0038183713 -0.04438071042 0.0437708406 0.0102832934 0.0040508458 0.14021884806 0.006699931358 0.07336822364 -0.127521944 0.01845288884 -0.125581658 0.00218170236 0.0012858595 0.034905907416 0.0021618448 0.11818062132 -0.1358931464 -0.1029237404 0.006526178 -0.012925916 0.1233779922 -0.0633938944 0.0012014216 -0.0023126238 0.18655360678 -0.12260028012 -0.00050028156 -0.00355193552 -0.012115582 3.703741e-05 0.0321534858 -0.0055699228 0.1157346892 0.14233134406 0.02532279 0.0120322346 -0.01678738408 0.03366697218 0.0971021546 0.0361583966 0.0006509382 -0.00198066664 0.0943820125 0.10108252108 -0.08621574904 -0.000398561 -0.0141511306 0.12715767058 -0.05198573 0.03033952314 -0.0684243298 -0.0048325146 -0.00080863772 0.009218421 -0.0315439086 -0.00065873722 0.0029060304 0.05406709474 0.005807925772 -0.00010233948 -0.3012768699 -0.0951145352 -0.00024459946 -0.00379444414 -0.2087451752 -0.14988298406 0.00371753538 0.003270662 0.0042084952 -0.04942897854 -0.0747765566 0.000253555008 -0.0038653237656 -0.0002907522 -0.077736804762 0.0006020232 -0.139109389322 0.045984136278 0.06365951488 -0.00035971404 -0.00124421 0.11060531544 -0.1375808438 -0.0727989542 -0.203644538 0.1857517 0.00124158052 -0.0222299986 0.00202951268 0.01380488974 0.0385875862 -0.11972723 -0.10796453164 -0.03749151846 0.11995459682 0.0025352012 -0.26963276304 -0.1715009160334 0.0125144012 -0.00447426306 -0.0002375702 -0.0866578472 0.000256657404 0.0327069586 0.0068001942 0.104663604 0.1533886738 -0.126839654 -0.14933863466 -0.00276458772 0.0012923082 -0.0667204763902 -0.2265036718 -0.0503583594 -0.0457498798 0.00388934282 -0.001445464872 -0.01084210056 -0.116976206 0.00059560374 -0.0016652346 -0.00016856612 0.0004360596 0.0148522586 -0.0007771968 0.0008323624 0.0067585696 -0.0046779674 0.1026422443 -1.58646000000001e-05 3.0320542e-05 -0.0025362158 -0.0247077056 -0.0496834162 0.0030170442 0.0848616256 -0.015252754 0.04430989872 0.0037218379 0.180305733 -0.00024809004 0.00038835236 0.0561009038 0.013263200512 -0.0009955558 0.13628359635 -0.007474586 -0.1157024 0.0912723491 -0.1724794944 -0.0037392162 0.1106447768 0.04903062074 0.005428464 -0.0008556456 -0.02654128416 0.07378966518 0.059031606 0.2002801088 0.000148054058 -0.05821320348 0.1277385708 0.0228710464 -0.0020074574 0.00275576724 -0.05443127482 -0.024266336 -0.0335954564 -0.0133074872 -0.1575802975 -0.0603047684 -0.0267158488 -0.13545305116 -0.0019048035064 -0.2140371084 0.015010456 -0.12030781494 -0.0035401242 0.06437462128 -0.0091849514 -0.003360672 0.0097922002 0.06290821568 -0.06405182106 -0.011148694 0.0684285974 -0.00730380656 -0.1501892332 -0.0005149674 -0.003886792 -0.00565415413999999 0.06830491602 0.06544888952 0.09093488216 -0.03446252976 -0.0014932206 0.11652486412 0.087803385 -0.009197608 0.0019773788 0.0518219151 -0.0513646066 -0.1344621294 0.0607417144 0.00061318154 -0.0006374618 0.05961360168 -0.10971089274 0.1775919912 -0.049570847 -0.01435769452 0.10394541 0.0968111794 0.11202702772 0.06174486266 0.0519528972 -0.004292672746 0.010620253082 0.1355730964 0.0735311146 -0.01442581692 0.001453218 -0.0007472268 0.00406899 -0.079670742 0.0011268554 -0.000777162 -0.11334919 -0.0940746508 -0.114009115044 0.00195685256 -0.059309022854 0.1155164338 -0.0001246624 -0.0391931954 -0.00513897279999998 -0.1779765606 -0.0292331212 -0.03159151468 -0.00129126566 -0.02763461224 0.0124640482 0.00424612634 0.21487351598 0.0010217962 -0.0575776338 -0.0528825766 -0.00313071174 0.00052740618 0.001104087926 -0.0002005740056 -0.003903655 0.09795747154 -0.007046644 0.000147754 0.1957709128 -0.1050192918 -0.106689763 0.003003137 -3.67939999999998e-06 -0.0065711856 -0.116809054 0.018097449 0.1460439982 -0.00125255766 -0.00011218522 0.0873044614 0.0592970844 0.00023508 0.0033335478 0.0506325666 -0.12520588 -0.3179715318 -0.0015502258 0.02803597618 0.098295441 0.06390504852 0.1309515974 0.00056803 -0.003070224 0.000671262 0.00207645148 0.026844158 -0.0029094592 -0.0031463666 4.5050618e-05 0.0715051654 -0.0454632846 -0.0744325022 0.1115124213 -0.071139606566 -0.184115539 -0.028993277854 -0.004244149648 0.1780924038 -0.0021613834 -0.1730213012 -0.0315283414 -0.1050080216 -0.07493887904 0.04195049236 -0.007912024 0.0228431532 0.00187947024 0.09198141684 -0.0792697764 0.0661074042 -0.0072073598 0.130342659 -0.002373577 0.0958022028 0.00290344716 -0.00016158628 0.05923161696 -0.0101342836 -0.018111112 -0.002387308 -0.003884932 0.004126593 -0.146470224 -0.1378054442 -0.12035134366 0.27604303406 -0.1473086762 -0.067154847504 -0.097327316908 0.148709196 0.0337173298 0.0563635982 -0.095337337 0.0018537952 -0.11233951827 -0.002919220674 -0.0018564386 -0.084534303 -0.14170898 -0.4218134546 0.0397880454372 0.0001752476 0.00443409012 0.0039112812 0.01754943842 0.07065097382 0.00187797532 -0.00014804182 0.05460064174 0.1316182118 -0.0773977736 -0.0831853468 0.0940348866 -0.11135925706 -0.00448534 0.178141445 -0.0039834248 0.000650774 0.10057426548 -0.0008188774 -0.017511063826 0.133384362 -0.06389962808 0.0062210895 0.074528210734 0.15373198 0.0719114036 0.1459738358 0.0722604864 -0.0031615628 -0.00084085296 0.0020255466 -0.003926688684 -0.001273759 -2.15686e-05 -0.0099052558 -0.1661407383 -0.0029936294 0.02347022996 0.0007439336 -0.0098313628 -0.002400264 0.002898923 -0.0571700616 -0.00365324496 0.00083152248 -0.07588600378 -0.0042854008 -0.0065650152 -0.07006644286 -0.03842531494 -0.115688421 0.09643651648 -0.0082222836 0.1164958356 0.0001955638 -0.110421708 -0.07303769088 -0.0838138300028 0.00153926586 -0.1093049352 0.0798456567 -0.00067510388 0.00031876914 -0.00263354694 -0.0481233534 -0.00011242086 -0.0410655928 0.00141920292 0.0004268654 -0.01492152512 2.851114e-05 0.00079196002 0.0011746012 -0.21615006106 0.0006265726 -0.07742115278 0.0063303162 -0.0013292888 -0.000639112 0.05988481288 -0.000246590844 0.0011461126 0.0985762114 0.1588533706 -0.19519198426 -0.000860225 0.08009777818 0.2154703836 -0.003466029 0.00101343558 -0.215233691 -2.149876e-05 0.00883738124 -0.0591565034 0.10662173112 -0.11949175266 0.00249093598 -0.0019080056 0.08549375204 -0.04502091778 -0.03823713068 -0.1846066586 0.041499322334 -0.02072957978 0.00308327242 -0.0184230958 -0.00139135388 -0.06112815212 0.000771127880000002 -0.118060208 -0.004989735 -0.00065236806 0.0033895786 0.0003169536 0.004752928 -0.0898521624 -0.0657053612 0.00169573234 -0.01397748022 -0.000434800566 -0.00116273742 -0.00038626714 0.0021706 -0.0006507572 0.0131410158 0.086080204 0.00612070022 0.00724328186 0.0001288408 -0.0027112908 -0.0016613822 -0.0160667726 0.00503505492 -0.12118654793 -0.082039486 0.006590997 -0.00217529214 -0.00408580632 -0.0003838418 -0.0705840718 0.0009787538 -0.002133521 0.0430530724 -0.0127140106 0.00159468528 -0.00299019 -0.00096962778 0.01028880236 0.0001822912 0.0030361982 -0.282537193 -0.289923754 -0.0026293498 -0.0028438576 -0.0104671648 -0.0025671224 0.0017812152 -0.0223354192 0.00046967004 0.028386561 -0.002918 -0.0044406294 -0.1903241554 -0.0612017342 0.003669736 0.00371653554 0.0029249198 0.0009857306 -0.054250986 -0.0054427728 -0.126331523 -0.1000840866 -0.0035874582 -0.0084125194 -0.0011433248 -0.0059384086 -0.0308061112 -0.0064203811 0.0036402938 -0.003850932 -0.00036307 -0.0023517344 0.00534904432 0.0057270738 -0.0075836092 0.0062206226 0.090449516 0.01037555574 0.0013202258 0.008305665 0.002601018 0.00254373552 0.00343494534 0.004474293 0.01010886 0.0129747218 -0.0012808274 0.00062894 0.02315278986 0.0056843578 0.002753254 0.0024575786 -7.9454e-05 0.00568550378 0.0057743986 0.0031325148 -0.001553891 0.00705296842 0.0016357692 0.0049177694 -0.00132976 0.00412293 0.0054270836 -0.000872904 0.001395578 0.0003595686 0.0090056114 0.0020081086 0.006095217 -0.0036306146 -0.004868128 -0.0846580316 -0.0100727752 -0.0852656024 0.0260770566 -0.0741230682 0.00372110032 -0.0342161764 -0.0755857198 0.1855321804 0.1446205294 -0.17689604838 -1.782524e-05 0.00081773328 -0.0525806017 -0.00044087222 -0.0493016904 -0.04217920664 0.00131782884 -0.00045167324 0.05858400224 0.00372423632 -0.10094188396 -0.184391657 -0.003344996 -0.0502607876 0.0030491124 0.0868575432 -0.001053425376 -0.105405338 0.00101328148 -0.1495490012 0.00279442478 -0.0111899894 -0.0191373996 -0.00353245136 -0.0049522182 0.000639883 -0.0073892216 0.14636077314 -0.025882084 0.09954513836 0.072149676 0.115503945156 -0.129707596 -0.0012941794 -0.1358162306 0.0255567674 -0.0453784884924 -0.00202129044 -0.0043963384 -0.0072041618 0.0422864273 0.02419588598 0.00752229432 0.00180574878 -0.0014293912 -0.09300143 0.00114322328 7.534428e-05 -0.0812531852 0.000508453628 0.0019216566 -0.00030809445 0.08546751534 0.039527211718 0.001540608 -0.0774212496 0.0057178283 0.00013213118 -0.1001187848 -0.00029804788 -0.0078842798 0.091290726 -0.010176258 -0.0083791988 -0.089980178 0.0022689846 -0.02115234374 0.0018094802 0.003364715 0.0025002714 0.008570254 -0.0913670614 0.00823498046 0.1490846046 -0.07506034186 0.0009906174 0.06396385004 0.0005553566 0.05715086322 -0.0060009364 -0.0021147382 -0.06977372 -0.08337139 -0.105223576 -0.0019665632 -0.0339114652 -0.17981541276 -0.060191881244 0.00042163472 0.00048336 -0.09531425034 0.0050950282 -0.07026462484 0.00983489504 -0.03865950682 -0.001432075 -0.0778258796 0.0240029542 -0.0005275864 0.000474877399999995 -0.0036891368 0.0014028188 -0.0014341154 -0.0025926134 0.1108539182 -0.1181676214 -0.0009483978 -0.0006092352 -0.0012804544 0.000174697 -0.00246222366 -0.010276194 -0.002537214 -0.0022592442 -0.0093094898 0.000517484 -0.00347574698 -0.0024031254 6.03903400000001e-05 -0.00795404346 -0.00232888 -0.00138673806 -0.02509028316 0.00386860112 0.000154744608 0.0021703596 -0.00338246046 -0.003981768 0.085810571 0.00017652774 -0.055326487 -0.0012921636 0.001793317 0.0142145998 -0.000134326 0.108890536 0.0005473152 -0.13910130334 0.00956079 -0.0016101282 -0.0114553706 0.0008127408 -0.0034937534 -0.00204698176 -0.0018086172 0.0012580866 -0.00120291994 0.0026693913 0.00134604056 -0.0003559642 0.0067913754 -0.011450921 0.0084048158 0.0008549594 0.1201831916 0.063992726 0.0002389886 0.0017912154 0.08973543 0.0047573058 0.0032220864 0.0046030454 -0.0800980998 -0.002874358 0.0868627244 -0.00027577 -0.01806942042 -0.00171630474 0.0001490084 -0.003007752 -0.0906386396 0.0037821784 -0.00075664698 0.145187885 -0.0004469846 0.1708588081 0.1505810738 0.039904086896 -0.0120236926 -0.0004852506 -0.000133587622 -0.2656136914 -0.0036651628 -0.0007908572 0.0057268648 0.0015242902 -0.0701133486 -0.22324940048 0.0312375396 -0.031320128 -0.0026155296 -0.00976484 -0.001988265 0.00078071417 -0.13493541538 -0.125304916 -0.001013933168 -0.04803329742 0.1050576118 0.13444204708 0.0019481328 0.00184033452 -0.0016095246 -0.00049056 0.00465028384 -0.0025909846 -0.010073692 0.0480915498 -0.0057945162 -0.106531784 -0.105044309 -0.0005830306 0.06694505406 0.0023988974 -0.1418989194 -0.153631434 -0.0537237271 -0.001854646882 -0.006207048 -0.002122208 0.0011103052 -0.011935364 -0.0208466766 -0.01272230158 -0.015185032 -0.0106979016 0.0436853718 -0.11552109868 -0.1562302222 4.56222e-05 -0.008646189 0.0039773858 -0.0006775052 -0.13729427504 0.0304165704 -0.006576734 0.0008889036 0.000127156 0.00139606662 -0.035408816 0.079032945 -0.010653294 0.1345793844 -0.06714186578 0.0608648142 -0.07896944592 0.00173130784 -0.07328601788 0.0050727572 -0.001691174 -0.00385410084 -0.002142466248 0.0979558104 -0.2612535518 0.0015031086 -0.09278643684 -0.02516979336 -0.0089951736 0.00187268 -0.0243784371 -0.0005690584 0.011977074 0.1186914722 0.00097602512 -0.002880023956 0.064442236 -0.2879374726 -0.0017845278 0.0020065613 -0.07074150338 0.00337489634 -0.008093886 -0.00602695878 -0.0886890557 0.05355355868 4.3618784e-05 -0.088789735 -0.00412314366 0.17496679004 0.000763973446 -0.1148532028 0.0607419832 -0.092549886 -0.0024522186 -0.092938771004 -0.01214383984 -0.206295578 -0.22639122648 -0.0008533483 -0.056105257 -0.0048394184 -0.2647166378 -0.0478224734 -0.05088972002 -0.002971039636 -0.3934062954 0.0025251848 -0.0033710056 0.0018772964 0.10613718406 0.0503636431 -0.2379064576 -0.0330097102 0.0649588308 -0.012069726 -0.00141581 -0.06670974074 -0.0839458822 -0.0012571682 -0.0772843524 4.4618186e-05 0.0001792914 0.1920507422 -0.12478468212 -0.236115004 0.0592305646 0.04535527038 -0.1194903698 0.000564718 0.2057913548 0.01104095754 -0.005671242 -0.0017093335 0.08117312764 0.0033954536 -0.00692136086 0.006654577 -0.12479996056 0.06119922568 0.001918336 0.0405227626 -0.1229637282 0.0040105307 0.07674527472 -0.156086864072 -0.0804918856 6.061878e-05 0.015461107 -0.00132718722 -0.0030168222 -0.06078616702 -0.0057949298 0.1261270412 0.0016155306 -0.07071383064 -0.0013571156 -0.09926345 -0.173886723628 0.0004681624 -0.239685604 -0.006121865 3.510276e-05 -0.09573475918 -0.1033318698 0.0013445966 -0.008945593 0.10988898212 -0.00115410796 0.0035644818 0.00303472652 -0.01879271562 -0.13196832156 -0.1398630608 0.0004505736 -0.0795449472 -0.00112335868 -0.000333458 -0.0147698084 -0.0914242424 -0.0007030582 -0.178157746 0.0043026064 0.00028425292 0.0553292526 0.05012773 0.147870776 -0.17462115884 -0.00809143 6.51136e-05 0.03736134268 -0.0065224232 0.00668967839 0.0095126266 0.0073738878 -0.0951383782 -0.07942531044 -0.04583293924 -0.05125207936 0.0126602224 -0.165084444 -0.0562474352 -0.027474385 -0.000263597 0.2188819230058 -0.0005262192 0.0788644819 -0.171647364046 -0.0078081994 -0.07790245888 -0.000188084 0.0024741946 0.00288736588 -0.2435816774 0.019202644 -0.0875101892 -0.05229748552 -0.12694917007 -0.0957127674 0.0003817766 0.00074168188 0.10349245874 0.00430529896 -0.0052246722 0.0018479386 0.01356231 0.13138562926 0.2348254619 -0.063399900142 -0.00019559236 -0.110200528 -0.0824272222 0.0070768072 0.006510306 0.007720392 0.095216684 0.0513504736 0.057281721126 -0.08038950906 0.03634746494 0.000599592 -0.0423899708 -0.004983512 -0.00702647422 -0.00062879456 -0.004981388 0.15422556 -0.088444397758 0.0491530912 -0.054064073 -0.1118401238 0.00020141966 0.0022020384 -0.00012005108 -0.069335755334 -0.210991524 -0.0887172268 -0.09890377118 -0.00017538054 0.000279257 0.00163430136 0.000542291348 -0.00300524944 0.00202467696 -0.0039343196 0.000253083 -0.0025834698 -0.0071881228 0.10352366612 0.039629322 -0.0040943554 -0.1376352132 -0.04568120662 0.0909306558 -0.0592091846 -0.03356515468 0.082711974784 0.00885108193999998 -0.0032580364 0.0001326828 0.00979296 0.0997527373 0.001285274 0.001177004 0.0080672642 0.000109650382 -4.52838e-05 -0.1212799372 -0.0018428972 0.07284354898 -0.0152564388 -0.0264007472 0.138854209 -0.0028317588 -0.04392812212 -0.000699792 0.00046801298 -0.0029506932 0.0465271462 -0.00616151 0.1094933402 -0.1978116174 0.0023217574 -0.0209790142 0.0090973948 0.19455793096 -0.007774169 0.00073991626 -0.01481822988 0.0019861902 -0.0476050806 0.00115338788 -0.1109030928 -0.00095229476 0.005134948 0.00076825802 -0.0072007974 -0.1208557662 0.06896577312 0.0533590911 0.00912346184 0.0510195852 -0.08812916 -0.0023407192 -0.04347918636 0.00018979464 0.0118298494 -0.00105462892 -0.00140390826 -0.16799769536 -0.000168723 0.07397758126 0.0004608914 0.1145864776 -0.0529865827 -0.02331319706 -0.05780804136 -0.0635211752 0.000201673716 -0.000476773858 -5.010382e-05 -0.000964427848 -0.12414777866 -0.17791569 -0.094385341 -0.0043662074 -0.0188527904 -0.14714701322 -0.021180534 -0.00047663542 -0.02000172708 0.05727275382 0.00102642416 0.00109245136 -0.0096143388 -0.00658212716 0.0002732906 -0.009979062 -0.016926342 0.0033860912 0.0002196172 -0.2762311166 0.004468122032 -0.1244340474 0.0011413388 -0.0011653024 -0.00851282464 0.0003525908 -0.0686802391 0.2622690734 -0.000256089996 -0.0962188984 0.003049213 -0.04800330544 0.00127094407 0.0720778166 -0.0003285048 -0.07137116348 0.0005351272 0.0477049842 0.06109874206 0.0854596802 -0.0015579479 -0.0559474834 0.0057043118 0.0010603531 -0.0991232302 -0.10958725604 0.00065963614 0.000540638 0.076437001824 -0.09226866944 -0.1826195438 -0.0008275006 0.08698976284 -0.0035217742 -0.33258666336 0.0020752052 -0.2279736928 0.11782530284 -0.064632601752 0.08694776612 -0.0511835049 0.0040458848 0.00231602168 -0.09673869178 -0.0608841488 0.0149465106 -0.01563164059 0.0020872916 0.0632304076 1.326266e-05 0.00134056484 -0.0619251414 0.089250636 0.000419016706 0.2513047508 -0.002962951 -0.0097708292 0.228103614 -0.0002831908 -0.034681015 0.08340300384 -0.0004547848 -0.0027814168 -0.00096280546 0.0711815174 0.0063259024 0.00208428644 0.04485289836 -0.2840861318 0.0073826392 0.0427546818 -0.0933928106 -0.21908486226 -0.0476453059 -0.09585604934 -0.0060355414 -0.0023924208 0.00133401378 -0.143157508 -0.0284450304 0.08639241514 -0.00179310976 -0.10059341564 -0.127883755912 0.00032531602 0.04754779948 -0.0018188612 -0.1260245618 -0.0064784514 0.0038357514 -0.0502521626 -0.0486739687 -0.0055154018 0.0050533858 -0.1173934426 -0.0050806012 0.004853251432 -0.07654787414 -0.0093689148 -0.0028285338 0.087656820248 -5.96986e-05 0.00090129362 0.03873352378 0.00087245606 0.03905419494 0.11457175514 0.2295296986 0.1040380584 -0.0551304396 -0.05246144994 -0.1375832914 0.002773866364 -0.0648074084 0.03097173416 0.037315639 0.04629281066 0.0006120388 -0.2360382166 0.072585842 0.10102998246 0.0984565548 -0.064880574 -0.0005547138 0.1347187046 0.0015423972 -0.001666764 0.0081839816 0.05515017954 -0.00346629646 -0.1353331682 -0.1165817056 0.08123025418 0.21677268984 -0.23864057 0.032818326 0.00023498906 0.0361184486 0.0022640896 0.0017707647 0.0080650758 -0.1283141301 0.0003976858 0.05251465953 -0.0456815604 -0.0012721246 0.1048287432 0.0574879517 0.00039551548 -0.06260547048 -0.0319558068 -0.005041417 -0.02989930064 0.0630562014 -0.1558352304 -0.0869380166 -0.040268307472 -0.108852992 0.0989386762 0.0082386552 0.21291288598 -0.08959547402 -0.0618867342 -0.0006179584 -0.04135344976 -6.484422e-05 -0.0673790506 -0.188816046 -0.1099315058 -0.00798251752 -0.00186251 0.0201789772 -0.06991587482 0.1571291948 -0.005954972 0.1439484149 -0.145027084 -0.12244845794 0.121686175 -0.2389999168 -0.0052299376 0.148394899 0.112726759 -0.21018861804 0.00218610532 0.0050751563 0.1470391174 -0.208241418 -0.13440654232 -0.189416418 -0.0036097468 0.0106995568 0.011681926 0.0437254472 0.12954164342 -0.0011675086 0.0801712414 -0.0004741924 0.0055301708 -0.001273666 0.001497076 -0.0022552254 -0.0028022652 -0.00031045104 -0.3498913256 -0.00063271072 -0.036870106108 -0.0029781036 -0.0489200638 -0.00195763 -0.13453837076 0.0027346194 -0.0009198548 0.0152699918 -0.000481759 0.004955882 0.05560874196 -0.0004596678 0.09489141196 0.03279254976 -0.0670278806 -0.0018398184 -0.007960804 -0.18371668058 0.0002394911 -0.04764197 0.060894444 0.0007201822 -0.001082662 -0.0777966552 -0.068043119 -0.080056068 0.0858616956 -0.0440587558 0.0012341096 -0.00106688277 0.0910990402 0.00020438914 0.0783800478 -0.00017396334 -0.01847091266 -0.001344003836 0.206782484 0.0228153238 -0.0938616104 -0.073204438 -0.0048377472 9.63081e-05 0.0637944606 -0.046187468004 -0.0970894998 0.0281868046 0.00168632218 -0.157975274 0.0095788716 0.00910232140000001 0.12538285 0.0902494836 -0.0033732526 0.057371247 -0.2264536038 0.0004459308 0.07139046338 -0.0993814152 0.035635582 -0.0594707874 -0.05934592344 0.011861585538 -0.0011169224 -0.0009182322 -0.0055339848 0.0043551192 -0.015088992 -0.0013922228 0.20878629096 -0.00057247892 0.1422077438 -0.0065875068 -0.02742235508 -0.0044331318 -0.0014916496 -0.0987114292 -0.004418147 -0.0005870381 -0.00527198532 -0.0745800183 -0.02137245 -0.0589008126 -0.029384976 -0.162192204 0.0030487508 -0.0591074218 -0.0057434368 1.63603999999988e-05 -0.072900134 0.20297294256 0.0013182539 -0.03741476 -0.09248432098192 0.098988904 0.0016114138 -0.000973362 0.0002887226 0.07754485776 -0.00204376 -0.21424270648 0.002324142526 -0.0547648348 -3.6423282e-05 0.08164102524 0.10811376814 -0.0015226606 -0.077744506 -0.001859582 0.0007442304 -0.03100231724 0.04596033546 0.09992219571 -0.00058738568 0.0089870886 0.0035424404 -0.041142265412 -0.15532016 0.0704593282 -0.002417269998 0.01288469 -0.002603693 -0.0033829566 9.31314e-05 -0.14227536372 0.07851928 0.00085854122 0.1012482806 -0.0010650096 -0.0048171268 0.062807948 0.0022066276 -0.1222504165248 0.017855186 -0.003302386 0.0102417059 -0.083733689 -0.065144743 0.0364058924 -0.13709290492 -0.0798822318 -0.0055297716 -0.2620925827 -0.219223158 -0.04825615736 0.0132911524 -0.0187342331 -0.0276308674 -0.0414905656 -0.099905934 -0.0030176678 -0.0659330294 -0.003657139 -0.00509393788 0.002071498 -0.0007089598 0.00993260752 0.0571882582 -0.2131141682 0.008911572 -0.1023789886 0.0028066822 0.1243434936 1.10882e-05 -0.00235904272 -0.0677665638 0.00085555958 -0.0023868636 0.0482259984 0.0533058654 0.0080006688 0.0109588328 -0.00413565386 -0.0066209276 -0.00904725974 -0.00034739952 -0.0267162362 -0.0008525772 -0.00489692428 0.0948070952 0.00404095154 0.00088381946 -0.00017475496 0.0002942061 -0.0047562154 0.19398971972492 -0.00020440494 0.00015166504 0.001469603 -0.0001107448 -0.0003805682 -0.004665352 -0.00033896736 0.001675194 -0.071164643 0.00017762741 0.0154601692 0.0027398306 -0.00103419316 9.50558e-05 -0.0114603164 -0.1411644938 0.0037302322 0.000236667332 0.018251538194 0.00029336582 -0.00717299547 0.15912763168 -0.0543420128 0.0925710488 -0.045548052268 0.0020920686 0.11172403836 -0.0509048273 -0.000328344834 1.798452e-05 -0.0992024908 0.00011663406 0.00952093316 -0.1294163506 0.001067101 -0.0345611306 0.06967769262 0.139673984328 0.03630091646 0.0060002468 0.1251859366 -0.10297187448 0.00047752852 -0.0010199962 0.0689946784 -0.02713772992 -0.07063199308 0.0047831738 -0.00088540534 0.00024115056 0.0727748036 -0.0910469586 4.65875e-06 -0.03561557346 0.0034289358 -0.00187818656 -0.142020806 8.78382e-05 -0.000798371034 0.13283806782 0.04339735382 -0.12597981004 -0.0025513738 0.15908274606 -0.000279177162 0.1274285553 0.0523123682 0.1153550488 0.069871268 -0.072769294 0.06118707952 0.11931520358 0.0084817626 0.029667523 0.1199912766 0.00028833046 3.92799999999991e-08 -3.519164e-05 0.054201918564 0.0052952306 0.13058665702 -0.040230057118 -0.082209802 0.0313886504 -0.000186355092 0.01152894258 0.000788859 0.021708366 -0.0120323266 0.063372378882 0.0016076876 -0.2151179392 4.2044384e-05 0.0069045499 -0.005606412 -0.0880029682 0.0398339136 0.0090826268 0.01104218112 0.00090840088 -0.0006009536 -0.0014419164 0.0293663488 0.0116005454292 0.07891411754 -0.1368126139 0.00399484 -0.06579869904 -0.002811343564 0.112900196 -0.0654292022 -0.00029365718 -0.007996344 -0.00317602776 -0.00040933 0.00122033006 -0.086772602 -0.1048540658 0.031656092 -0.16332104802 -0.0022261404 -0.0021498458 -0.0019068236 -0.0004225564 0.0624246142 0.00132548096 -0.02240303526 -0.0898474504 -0.0015080272 -0.0043819478 0.0003175124 -0.072586102 0.110960966608 -0.0006603828 -0.079422128 -0.00343906196 -0.00191751632 -0.0073009706 -0.0012196216 -0.05744266154 -0.0019805998 -0.0689129514 -0.0188790206 0.0042966722 -0.062489513242 0.0002556156 -0.050485725466 -0.1554849752 -0.1631919228 -0.014813422 0.0010495842 -0.000698654 0.0717744994 0.0008210066 -0.078823377524 0.0717789222 0.0004343738 -0.0055408588 -0.0011920546 0.00020440784 -0.0791675034 0.0041432286 -0.1709599 0.080751035734 -0.0706267008 -0.0077646212 -0.0037211748 0.00054046338 -0.0022210926 -0.08791410012 3.10178e-05 0.0145056492 -0.03575711982 0.0916933132 0.0997018336 0.0015061776 0.1673202476 -0.0882661894 -0.0002850862 0.00030875524 0.02544859826 0.02757171694 0.0485941752 -0.0026938176 -0.007709557 -0.00101546 -0.023613654 -0.0004802296 -0.0133219793 -0.0292412023 -0.01718597792 -0.0029032068 -0.003162737 -0.0060563927 -0.0006248188 -0.001428440316 0.06021757646844 -0.039281172 0.18091396776 0.002625085 -0.0045039264 0.0018301594 0.076888747162 -0.0060608594 -0.0772318053 0.1253252854 -0.0045540436 -0.2043976674 -0.0962969592 -0.0116822274 -0.00022070452 0.0021801642 -0.0026486634 -9.001288e-05 0.0813743768 -0.072655511 0.08206857432 -0.0413792786 -0.003514228 0.0043564984 -0.00700700272 -0.0949699684 -0.004541184 -0.00713232764 0.0205021392 0.029438260864 0.064162334654 -0.0482141656 -0.2260812054 0.006640266 -0.1285186772 -0.079536222 0.00131504794 -0.0022432346 0.0961526162 -0.06630752176 -0.0640505028 -0.0091950936 0.000493132 -0.00417043212 -0.09962033662 -0.029003413 0.30360498108 0.0006195972 -0.0001695366 -0.056603744066 0.00045736872 0.0003536386 -0.10745062 -0.2184066192 0.0153903608 -0.3169366054 -0.0006021069 -0.0017127506 -0.004048428 -0.13495149114 0.0263758008 0.0036062044 0.0003265552 -0.000334983938 -0.2192225594 -0.001024741596 0.00100866174 -0.00131953498 -0.0536534484 -0.0001130326 -0.261767712716 0.065983625466 0.107758555 0.0855671642 0.03875255392 0.08808112994 -0.00102400302 -0.0036056262 -0.154462202 0.0081306656 -0.0046850988 0.088180425572 0.0019657684 0.0033537464 0.0008744628 -0.0715847176 0.0012060748 -0.0003912416 -8.93139999999999e-05 -0.123393616 0.00136804994 -0.000157905224 -0.138966425696 0.03325575122 -0.0001008176 0.0013581678 -0.103012256214 0.124253723 0.0027348298 -0.0045383687 -7.46384000000001e-05 0.0033914851046 -0.03621612 -0.002592632 -0.0057104858 -0.004691742314 -0.0305457508 5.474316e-05 -0.0122727946 -0.06473878558 0.1333709372 0.0150442639 0.136117503 -0.00028279526 -0.13911773762 0.0700975402 -0.0692179726 -0.0189610406 -0.006530668 -0.0025964314 -0.0971102799 -0.083452852 0.15526742488 0.0384759336 -0.125373408 -0.0004675906 0.0041319628 -0.0010140548 -0.004784987 -0.00060977612 -0.01043295 0.00064578726 -0.1807433512 -0.00067598184 -0.046401628 -0.0912488554 -0.00131329612 -0.02125869376 -0.00131925322 -0.07835407592 -0.21334658 -0.0449371336 -0.0018796184 -0.225307549078 -0.00227913374 -0.06580742148 -0.244203028 0.15120517158 -0.0092222526 -0.21436863126 -0.148348677 -0.1812596128 -0.003156087976 0.0017574438 -0.0010392862 0.0016356008 0.0808679756 -0.00016708838 -0.073791200214 -0.001795409688 -0.01310241348 0.000783692 0.029979808 0.048012366 0.24977790286 -0.0009199142 -0.00446241416 0.0018530678 -0.0839776966 -0.10827223442 -0.0011288708 8.153748e-05 0.0061116856 0.0022825218 -0.1904878808 0.0005433894 -0.00050911532 -0.06152918286 -0.06293009018 0.17532195128 -0.00039855796 -0.0511500968 0.0070326742 0.00380761654 -0.00919900453999999 -0.0046546192 -0.0935442284 -0.00111750708 -0.00192353908 -0.006386014 -0.0030795244 -0.1374654034 0.004842595 -0.0079299292 0.010161158438 0.00193194528 -0.000495781604 -0.005621322 0.0115126252 0.0019065688 0.11801104114 -0.001579994 0.0076716058 0.00193248 -0.1520098706 -0.159258006 -0.00174205984 -0.167070524 0.000196416 -0.1860993804 0.059060373 -0.04319694274 -0.00417274 -0.0991472536 0.0362711598 -0.0021685008 0.0042463607376 0.0004725482 0.03447355184 0.1559502751 -0.008306552 -0.0822030708 -0.07141933166 0.13013189164 0.1462917724 0.25959462 0.00081754096 0.014094397864 -0.123070663 -0.015806222 0.0900972898 0.00993793238 -0.1403327936 -0.00069263458 -1.580514e-05 0.000452333534 -0.0029646162 -0.153165028 0.08684128236 -0.0007950942 -0.00109936778 0.029177711786 0.000702708346 -3.350038e-05 0.0035571798 -0.0055338766 -0.0025233327 0.0028998758 0.0402144446 0.0031655502 -0.0304269471038 -0.0033278204 0.0038394812 0.00229028668 0.075499562306 -0.01426709558 -0.0097234918 -0.21409224538 0.00167070216 0.0008135552 0.0014547054 0.0627420496 0.01096110862 -0.001659686 -0.0011971452 0.079398982848 0.0363969532 0.10146499078 -0.12182326114 0.0767832572 0.021093688618 -0.3204933794 0.0042043596 0.00125262286 0.0020995704 0.0039376536 0.001618313984 0.0518686002 0.00556790682 -0.024341055794 0.00107067718 0.00031868954 -0.003152364 0.1188532262 -0.137591944914 -0.0396729306 -0.131087966 0.0028286442 -0.1369797104 0.26337862534 0.02248107678 0.0802179906 -0.00027690164 9.04167e-05 0.0019279278 -0.0356380845 -0.0512712597 0.0010307258 -0.2445713442 0.1710910014 0.24088939466 -0.0031541758 0.004173877592 -0.147642042682 -0.00314040226 -0.0085996028 -7.524305e-05 -0.004494546 -0.0034219284 -0.111495165062 -0.0004426762 0.10257629018 0.08229962852 7.120876e-05 0.0058113612 0.104322165458 -0.0018823722 0.002589332266 0.0022182182 -0.09316733484 -0.005177666 0.00027919286 -0.0007434664 -0.00323250148 0.1502261988 -0.119032494 0.0173407576 -0.129042797 0.002529544 0.09277706426 -0.003083778 0.00076842658 0.0031712965 -0.2392788452 -0.0047716564 -0.023342904 -0.020807380434 0.00199186864 0.000418255302 0.00148570708 -0.00023535288 -0.0048949554 -0.0069896806 -0.0733524876 0.1474418776 0.00127314 0.1202740934 -0.0014699162 0.06298468135136 -0.0124710032 0.00527332558 0.15698767438 0.0107544316 0.02995731902 -0.1245746012 -0.0789943264 0.042730632 0.00053231338 -0.006501334 -0.13295821888 -0.00250240934 -0.1975302286 0.1695705244 0.04938757732 -0.0017478904 -0.2046459052 0.0087267884 -0.00082706279 -0.0017007602 -0.05303404916 0.13024808734 0.0016965692 0.03599402792 -0.0821114491962 0.000253548 -0.0005352024 -0.0165927897 -0.00222425614 0.0677049428 -0.0458032307 -0.00140247002 0.002616962 0.109816408 -0.014913109 -0.00473921408 -0.00018184412 -0.0282687258 0.000668026884 0.00123915156 0.0050898972 -0.275922628 -0.1086817732 -0.06289342934 0.0921957157 -0.0322878488 0.13661569348 -0.00020371234 0.08387942092 0.0007255902 0.00340951 5.027835e-05 0.047762851758 0.03364005414 0.0674854282 -0.114651048566 0.07375853732 0.1109745688268 -0.0028904432 7.488716e-05 0.0929941749 -0.001684478 0.1227755146 -0.0794900908 -0.0471935704 -0.1928200076 0.0003035091 0.08269553926 0.2178802562 -0.12934206992 0.030094642758 -0.059243046 0.00127303018 -0.0354422656 -0.1831429404 -0.0874104496 0.007253674 -0.1503673928 -0.16943048846 -0.07891260204 0.14323926734 0.05933807158 0.0011719982 8.92519999999999e-05 -0.055548788 -0.0773511502 -0.085176392 0.0040393088 0.00015636674 0.0006413664 0.19535567684 0.005842643416 -0.09840638556 0.0906496918 -0.0783064042 -1.45590000000001e-05 -0.0032067552 0.0766661544 0.00168398866 0.03396313973 -0.14896225698 -0.003214058 -0.25349141414 0.003884157 -0.00314499166 -0.00187804948 -0.042328498 -0.194341515 0.09412844924 0.07312223124 0.0695536075 0.000459362142 0.003028398 -0.2666622168 -0.080062344826 0.157552188156 0.09340120564 -0.08604385054 -0.000937583 -0.0011283436 0.0047953974 -0.1400001612 -0.290205894 -0.0018200824 0.049453284 -0.00341272799999999 0.05372754544 -0.20228835586 -0.085957686532 -0.00536598028 -0.00547833922 0.07526479944 0.0004393774 0.00143335878 -0.0042424766 0.0630547972 0.0003798235 0.00164829964 0.0637826442 0.006366338 0.0035735798 0.008279754774 -0.00072340632 -0.00298234306 0.00110805838 5.97544e-05 0.00024992653 0.07346961712 -0.17666059238 -0.0040715928 -0.0005064542 -0.00077305068 0.138544875148 0.0153653627 -0.07041079236 -0.0009877518 0.1337076186 0.0012229576 -0.0020085178 -0.1416884826 -0.212423094 -0.00483263424 -0.2767776904 -0.0039664418 0.05405668732 0.0734180658 0.001908849666 0.00139974688 -0.0053105152 -0.00291156994 -0.04804524092 0.0812031922 -0.087363502 -0.0031595984 -0.1655926369 -0.2530394762 0.00097858138 0.000937052 0.02743001 -0.0051110008 0.0092830642 0.0090409474 0.0820735703 -0.2827278134 0.0800732176 -0.000809211992 0.0033943586 0.0003348146 -0.0079762388 -0.0779259434 0.095040792 -0.31336732954 -0.026097586 -0.0014914244 0.0040097404 -0.10097047872 0.0652130544 -0.1373959918 -0.1163650554 0.03698054372 0.068430154 -0.028284338 0.0498790276 -0.1378441852 0.0103491842 -0.0005701693 -0.00013734832 -0.0557881518 -0.0001909944 -0.0021989024 -0.001506042 -0.08706903242 -0.0229233268 -0.0023562852 -0.0029974412 -0.1202798678 -0.013967792486 0.00081696322 0.001700334 0.0024902416 -0.00164621322 -0.0777396056 -0.06780011016 0.064286185 -0.00181055554 0.00351125952 0.0253660492 -0.125073935 -7.5817968e-05 -0.0746077182 -0.04199584956 0.0036143302 0.00609821856 -0.001454596 0.0832579898 0.0016386272 -0.0300566858 0.0069997226 -0.0087224976 -0.009860808 0.001282809896 0.0003232876 0.00057212324 -0.151905654 0.000180732 -0.002740821466 0.0008728008 -0.0885743528 8.09956e-05 0.1102355108 0.0783687096 0.11585500991877 -0.127215456946 0.1161852016 0.0006865699 0.00037719422 -0.058340104156 0.09065083788 0.0013023298 0.002684067 -0.098544446 0.001614942 0.1086673304 -0.01554698188 -0.0001373038 0.1545211083 -0.0044614832 0.0557954809 -0.07000190108 -0.00842936682 -0.01445116646 -0.00256707383 0.00957661465999999 -0.10698391422 -1.00399999999999e-05 -0.022703406 0.00423105 0.000246048 0.112661832 -0.05401178674 -1.77671999999999e-05 -0.00146163633 0.0721930266 0.0064514394 0.081538948 0.0054524206 -0.0570434088 -0.004263946 -0.00115021422 -0.03045516976 0.1187351142 0.132652048 -0.0009243895 -0.023417872 0.14099673016 -0.0003013538 0.00023645922 -0.018061246 0.00887461 -0.03617534852 -0.0055287976 0.0639755352 -0.086666748 0.0010425898 0.164775021 -0.023086363 0.0023387874 0.08840956782 -0.125463617 -0.01657630806 -0.00012441147 -0.0305806108612 0.0005309614 0.0045855 0.00162093114 0.0754276776 0.00044944082 -0.00037219222 -0.0049423122 -0.00458242538 -0.0822979498 0.0711584796 -0.05708656886 -0.28201343068 -0.1137840848 -0.1646139634 -0.05533224 -0.003263658 0.10314541294 0.0491928359 0.1090516918 0.00110243006 0.097935889 -0.1613346282 -0.1534218008 0.11920383628 -0.00135106724 -0.0686984058 0.0801229205 0.010085132 0.0867376728 -0.0549201952 -0.13612078872 -0.1189631748 -0.0040029738 -0.0011978066 -0.0010136528 0.0872857284 0.002012914 -0.006044263907 0.13242227548 0.122316992 -0.0800042112 -0.180025694 -0.0080927246 -0.060917050532 -0.0001856202 -0.0857663352 -0.1435937766 0.003082492 -0.0015580204 0.0666409822132 0.00123868976 -0.1917108272 0.1883461038 0.108411277606 -0.0700739896 -0.0705378712 -0.0935017818 0.001066399 0.00105766252 0.00693261828 -0.00643960602 0.00718143966 0.1579874874 0.003546477824 0.001046341 -0.026597876934 0.0824382234 0.0116768092 0.0002037744 -0.0808151574 -0.05566520078 -0.05890593792 0.0113322816 0.001148901 0.08192872468 0.0034764458 0.008512587 0.00367929228 0.0414296962144 -0.00015431844 -0.0384998016 -5.54316e-05 -0.0011603275 -8.045492e-05 0.1032408294 -0.18753993716 -0.00184862964 -0.002001565664 -0.0662212452 0.00911879638 0.0640927486 0.040327611198 -0.0612072516 -0.0849862353 -0.001020269656 -0.1770895642 0.0438225004 -0.043484871 -0.144052062 0.00025198482 0.00032422092 -0.0003836672 -0.0438379768 0.0001777054 -0.00106076482 -0.0127236038 -0.006569354 -0.056159655 -0.006048168 0.0107846548 -0.2204124254 -0.103857838 -0.0013478697 -0.000660982 -0.05515903808 0.06635064 0.0046736046 0.18041604682 -0.00050480596 0.0013161996 -0.14700286 -9.687622e-05 0.1321881283 0.001155642 -0.16712074634 -0.00045959036 -0.000247709 0.00158260592 0.002507512 0.0253557436 -0.00114774384 -0.2925999836 -0.00938377394 -0.164349932 0.0795644568 -0.2835565886 -0.21007132188 0.003858622 0.0883308018 0.0052081256 0.134565291958 0.1439080676 0.284861706 -0.09262060408 0.002562527 0.00156237 -0.0070901238 0.0019507386 0.05553097124 0.016401576 -0.0786534582 -0.00376919588 0.07361228858 -0.12315372884 -0.0041692354 -6.5159999999999e-06 -0.07123904012 0.166934961 -0.0020948888 -0.0030872966 -0.01076713538 0.0037944374 -0.00114196594 -0.00131379448 0.0070271048 0.01029451688 0.0051504022 0.0015508424 0.0012682543782 -0.098090226 -0.1518472798 -0.0116307766 0.0008028166 -0.0010697304 -0.01263491 0.00025856024 -0.024620043148 0.00056667664 0.1175275566 -0.0732852938 -0.00279073088 -0.0157201328 0.00602707926 -0.0002082394 -0.105811456 -0.0317632754 -0.00166096 -0.1984139034 0.000184266 -0.0021241834 0.131720271 -0.0062377824 -0.11697105 -0.07196144 -0.0041195348 -0.06848367222 7.99672e-05 -0.0001178985 0.0958612678 0.04316517934 0.16522097054 -0.005571243 0.1212347028 0.043685355116 0.0576269906 0.10804735104 -0.0016921398 0.104528200186 0.0042158868 -0.0038495122 -0.0974955809658 -0.0033525376 -0.003260859 -0.0118986552 -0.00016580702 0.00133531156 0.0521996814 -0.009801955 2.783e-05 -0.0055739798 0.0051107252 -0.004578758 0.0222615656 0.00050918088 -0.1060656794 0.10017933646 0.00049654462 0.08151901188 -0.00214959732 -0.00010176764 -0.00130432176 -0.0549673682 7.907936e-05 -0.0001273249 0.1618977648 -0.0333564702 0.00427985 0.00536441718 0.297998128 0.16637885906 0.000253869 0.0202327394 -0.00031417958 0.0015622024 -0.00295839896 -0.002236148 -0.00410003 0.1337550853 0.1094430144 -0.012072465 0.10730432686 -0.0119109551 -0.00016955562 -0.001883551 -0.03451801 0.0585706838 -0.1481675796 0.0968251384 -0.1288245212 -0.0586361628 0.0012352314 0.0420272448 0.1093805628 -0.001423249 -0.00397279958 -0.0001795988492 0.064016606 -0.005429101236 -0.35010926318 0.0039589382 0.05974724192 0.0017995171 -0.024065649 -0.001611419 -0.061480634982 0.00061925724 -3.547338e-06 0.0019490386 0.0009247716 0.00070391068 0.00081070006000001 -0.0019548546 0.02503607352 0.00401526348 -0.0656494816 0.004730943992 0.110900576 0.0848527118 -0.1722044994 -0.001188442 0.08050618416 0.0910238222 -0.069005606 0.0068968252 -0.1057012458 -0.000142069 -0.181022854 0.000793921572 -0.16620588246 -0.0001379618 -0.0046309158 -0.121130134 6.757078e-05 -0.0019109716 -0.318010532 -0.0643745396 -0.094893505248 0.093005141 0.0042386554 0.0011713844 0.060891132446 0.010384653696 -0.055281998812 -0.000541116 0.154375196 0.0012716857 -0.0071946486 -0.05841568144 0.0486702788 0.0001054152 -0.18852793 0.0035312732 -0.1215337836604 -0.00481767826 0.001295452 -0.0017760572 0.0076014822 -0.002919426532 0.00106832186 -0.0023031004 -0.0293128288 -0.0001533952 0.00063772878 -0.00207315236 -0.0062279424 0.0399232292 -0.005222915 0.098300427 4.668296e-05 -0.00267950246 -0.1596770588 -0.0020219918 -0.0391987898 0.0070147934 -0.073970900934 -0.003147448 -0.0028253396 0.045728432514 0.000397938 -0.1187981536 -0.095000342 -0.1944587058 -0.0755647302 0.00237055224 -0.128146382 0.0080664196 0.0013864652 0.2879948664 0.1325235604 0.20574191566 -0.21352394882 -0.03956571768 -0.0092686764 -0.0102286035 1.99778e-05 0.0009929234 0.1453690384 0.0008466682 0.0858583276 -0.241175744 0.14280598108 -0.1121956336 -0.0708965202 -0.0016394834 -0.0036989608 0.09947739384 0.06136167058 0.002414389 -0.0399053992 -4.83303e-05 -0.04449809574832 -0.003738499 -0.1495633428 0.0031455373628 -0.060492315 0.00098831082 0.0035737034 -0.00098416908 0.000461102 -0.000239588 -0.0052315618 0.03512775492 -0.000243018 0.0001006053 0.0054701176 0.07628582326 -0.03093869774 -0.0012208582 -0.273872972 -0.0020166408 5.43062e-05 0.00055708366 -0.001000602827 0.05764199015 0.04402817142 -0.1887952894 -0.176343 0.02207828492 -0.10868807342 0.10165396246 0.0052779806 -0.0097638276 -0.00405067566 0.0042346174 -0.0159695012 -0.0026642568 -0.1440311439 -0.038167696 -0.0028577611 0.001441756 0.190407888 0.0449200204 -0.0026748284 -0.0018413662 -0.011813578 0.158100554 -0.0011402632 0.0011578996 -0.0827854862 -0.0001074418 1.06658e-05 0.17272640212 -0.2029431206 -0.0696011726 -0.100872286 -0.0045408136 0.0005687338378 0.0679437725 0.01148280488 0.0550623596086 -0.191986993 0.00096755776 6.27563400000001e-05 -0.1127330748 -0.13532449976 -0.1031158514 -0.00310071378 0.1513936862 0.01673621 0.0837589658 0.0496724892 -0.0026499422 -0.0207500364 -0.0044936802 -0.0098744362 -0.1922086776 -0.0522053772 0.00011772474 0.00242497196 -0.0701775466 -0.00158466338 0.0797845426 -0.109093244 -0.00236861314 0.1317882822 0.18095012672 -0.07126893048 -0.003291367 -0.1349718216 0.01137237714 -0.00175012096 -0.2297341672 0.107292117 -0.0024969786 0.0001496224 0.0397751365 0.001303331892 0.00451113184 0.000151309872 0.0001578442 0.068822201 -0.0053353088 0.160143137 0.00061275532 -0.0009889468 0.0062832174 -0.21091962886 0.09689411 0.0710388106 -0.0027326534 -0.15823527616 0.0049664224 -0.00029219672 -0.0140495872 0.0041707199 -0.0602432594 0.0781271304 -0.1421516384 -0.0006006326 0.00638216412 0.0024116128 -0.148547118 -0.05769626088 -0.0003341438 -0.14283887816 0.0080334062 0.12292507248 0.000948112 0.0100892896 0.13300580778 0.1006677952 -8.678232e-05 -0.154269253 0.00875330628 0.0064243202 -0.055868118538 0.20290922032 0.00022721978 -0.086394912484 -0.0188158178 -0.064165392 0.1395509602 0.11006122114 -0.0047856112 0.000196905998 -0.0593042644 -0.0017381465 -0.103870109118 0.1583213463 0.00021643859 0.0404705516 6.96836e-06 0.047644204 -0.185879461 -0.0056364252 -0.0706071462 -0.2172263344 0.0437843238 0.0009723164 0.00020995328 -0.0010723882 -0.0018904136 0.0006547976 0.1732174624 -0.11037749812 0.01025350842 -0.110811597 0.19634770354 -0.0022627322 -0.0019296114 -0.192740446 0.0033366936 -0.0139488382 -0.00465996358 0.00300468954 0.1023357304 0.122356315 -0.008675102 0.06598227 -0.0050237906 -0.08940229584 0.00287450888 7.92098199999999e-07 0.08268360456 -0.013990327424 -0.0831351644 0.04242665932 -0.001441977 0.000733858 -0.0713615118 0.00043762188 0.0691796194604 0.0398310624 -0.00164569024 -0.2563452812 -0.108571226 0.0023451174 -0.0704859859 -0.1536541272 0.0660048856 3.302664e-05 0.00210100638 -0.0001112422 -0.0855969994 -0.032413227 -0.0080215558 -0.0022403854 0.0445226341 -0.001333154988 -0.0134977918 0.1719455348 0.0021247554 0.186164766 0.00246063482 -0.0805125454 -0.0024867646 8.563078e-05 -0.0011611126 -0.0662401026 -0.0024304782 0.0056560524 -0.00227108074 -0.00076591 2.23356000000001e-05 -0.0073415444 0.00709932056 -0.000568093404 0.0007071726 0.08788618494 -0.0703055328 0.197335356144 -0.000965114 0.1530992186 -0.0622804668 -0.0006516917702 0.00126813872 -0.0810058783 0.0027709868 -0.2221439106 -0.08903577 0.192810184 -0.017796891 0.1435074634 0.0196723174 0.00908816374 0.0018003456 -0.061946885242 -0.172467585221 -0.00023758512 -0.1336999064 0.08647103616 -0.0015166276 -0.00263348634 -0.00681771 0.0089336146 0.062549735 -0.0366001875 -0.02960121 -0.0467120518 0.167778376 -0.20612456498 0.01896764826 -0.110904430632 0.1602474142 -0.00419929792 0.1593678502 -0.0138539878 0.21494445389838 -0.004165222 0.0090245008 0.013829507 -0.001444952 0.000520337034 0.0039132154 -0.00613880102 -0.2214097586 0.0031208796 0.065598232 -0.131355632 -0.014625385 0.0104448278 -0.0025342926 0.002646484 0.0016032984 -0.0004192084 -0.0548980848 0.02173140643 0.0200600544 -0.0012449536 0.3228611092 0.00140426728 0.00220499768 0.0875853598 0.1556774292 0.08169061446 -5.0045596e-05 -0.0659274504 -0.000620736808 -0.0004352634 0.000981447062 -0.0011560308 -0.00086344412 -8.3354116e-05 0.06998595852 -0.00521575782 -0.0429941872 -0.0836259698 0.00456701206 -0.16662430562 -0.0044197088 -0.05573120012 -0.057976360552 -0.0006838646 -0.00174000012 -0.0026005546 -0.10367235078 0.00016000304 0.05117877866 0.068080347294 0.0052194832 -0.128318006 -0.10119826452 -0.00192655066 0.00997285768 -0.109276896858 -0.1792309042 0.11442558544 0.049478894862 0.05219373978 0.0002683046 0.0580100376 0.0456396564228 -0.03848187992 0.10587766 -0.00023157684 -0.00072180196 0.0019508614 0.1071208603 -0.0005208644 -0.0050601668 -0.00202584382 -0.001020582 -0.13120858678 -0.0017000208 -0.0982648368 0.001098856 0.00040783594 -0.077662668 -0.1956578428 0.08211085528 -6.21896e-05 0.001085539472 0.000540910074 0.35606016 0.0454077342 -0.00237541372 -0.0001224628 0.12789187056 -0.085859166 -0.07628620895 0.10774823668 -0.1041810536 0.108061566 0.09531592 0.00023419036 -5.23099999999999e-06 0.17109838416 -0.24677309734 0.00780083 -0.00440781828 -0.05660325408 -0.0006744932 0.00086340296 -0.0862278058 -0.0035433292 -0.00028002954 -0.0712206168 -0.0031940448 0.225221561598 0.02768745482 0.1482901468 0.0681520016 -0.10157699702 -0.1379513058 -0.007950986 -0.065829778 0.057168053 0.00264533404 -0.00049493348 0.0177330374 0.105894975308 0.1124770604 -0.1750563512 0.0007676002 -0.06175889 -0.0921009836 -0.07706892912 0.00037522796 0.01603191086 0.03180045308 0.00061291664 -0.0692517924 -0.011222153 -0.0039917834 -0.10956017528 0.0009230292 0.0050592654 0.04304865828 0.13435168166 0.040998989 -0.0475334496 -0.06769308092 -0.293711288 -0.0230731712 0.3154326598 -0.000104779 -0.12872775598 0.0371348738 0.00125345 0.161009036 0.05993034652 0.000146070516 0.0410136062 0.0961303414 -0.00046582698 -0.06791990822 -0.0083504944 -0.05689942608 0.040136192848 0.09672133898 -0.039949136 0.0700415884 0.00228308719 -0.061272716432 -8.98786e-05 -0.034229611 0.09845765334 -0.03752109852 0.00231981992 -0.02215896 0.08391986478 -0.28048402972 0.0003570526 -0.2352131277 -0.00970577012 -0.08589717968 0.00532473 -0.00314453482 -0.16946899784 -0.005195962 -0.0024669684 -0.0035903016 -0.0030307024 -0.000605846 -0.015121496 0.1644535926 -0.000271878 -0.05612979664 0.0015611293 -0.00093954688 -0.04831829282 -0.00035386968 -0.0021079842 -0.0004510854 -3.57088e-05 -0.0021038762 -0.000285172238 0.0932604358 0.0021367756 0.031346264092 -0.03260453442 0.0027389668 0.02614053336 -0.1191000024 0.147779722 -0.004887050524 0.0022206844 -0.006383198 -0.0159715308 -0.0027284276 -0.125499878 -0.15941628622 0.000859395 0.1005793924 0.0048948628 -0.05908281666 -0.0028212682 -0.00213707 -0.0879617006 0.00940904221999999 -0.000110997 0.00032309024 0.08717147804 -0.0124806906 -0.0979347878 -0.0685469664 -0.085406942 0.142671258 -0.100974729 0.1078028204 0.0755783518 0.16468846712 0.0007879658 0.1321351126 -0.02513365632 0.166977916 -0.076476926 0.18631479076 -0.0025624524 -0.0124806988 -0.056618529 -0.00527151302 0.07947277752 0.02559823 -0.0026776136 0.05785286098 0.0265682948 0.063378466948 0.2587745386 0.0904986534 0.00358375346 -0.04291496204 0.0832041046 -0.12283323932 -0.0013076594 -0.01210674055 -0.01315813618 0.08724714168 0.161324929 -0.0399366588 0.0689923515 0.00168523842 0.0135423831 0.00036221766 -0.091255787 0.0017936008 0.0006870956 0.017093854652 -0.0003085382 0.0044238115 -0.01543376744 -0.05864992764 0.10941702856 -0.0694197366 -0.0050236525 0.0002803932 0.0009708054 -0.00171793786 0.0483292788 -0.028347612 -0.002002198 -0.079915603168 -8.566108e-05 -0.0008671182 0.260778143 -0.101801502808 0.00162657491 -0.142998253 0.002117949282 0.0723953756 0.16491358518 0.0864665152 0.00181637402 0.0005405894 0.00240426182 -0.0553420874 -0.02032472168 0.2103602126 -0.11392378452 0.1387722106 0.0025946236 -0.0010820702 0.0001608607 -0.0019232619 0.14909645824 0.141437264 -0.000150077 0.01930305908 -0.00227295408 -0.1151976418 0.0245612966 0.0017694963 -0.2694472036 -0.1838644336 -0.0423299022 -0.25270830616 0.074195443638 0.00120781066 -0.00161389986 -0.0134426076 -0.024605414 0.0022831036 0.0003274962 0.03356108484 -0.00566248334 -0.03436381814 -0.21799494578 0.001405435224 -0.0002912766 0.0275268934 -0.0014323236 0.031047909 -0.2165444587 -4.375754e-05 0.0006148238 0.07950706464 0.0360552842 -0.188394213196 -0.000785863032 -0.0048503802 0.1614787448 -0.02126539692 0.00012246284 -0.1147807548 0.10605077276 0.1100661814 -0.00333622582 -0.0058930766 0.04612050376 0.003845998 0.0838878272 0.00021091722 -0.13535944614 0.0052912993 0.0052745176 0.1362873504 0.00081808336 0.0010385692 0.000843325 -0.0648907132 -0.126834065 9.21134e-05 -0.2042093637 0.1033961396 -0.00076303532 -0.002152738 -0.0995204752 0.01367413316 -0.002536576 -0.110759840024 0.0642977992 -0.25304875 -0.010815276 -0.01687438216 0.100044082 0.0074759834 0.127811598742 -0.17679198828 2.46672000000001e-05 0.0025652112 0.00131049448 0.0049764278 0.0852173342 -0.035307786 -0.001624481 0.0029511968 -0.0139815766 -0.01722888066 0.04796723546 0.00382669576 0.001282428 -0.0006699932 0.06237954566 -0.0638028438 0.0050897462 0.0128764664 -0.0081580118 -0.0566867978 0.0006347138 -0.006014672 -0.0131713261 -0.05782170614 0.0022051848 -0.105462092558 0.066571583 0.00700111728 0.0003907298 -0.163611650008 0.1386817056 0.09136051084 0.046635058 -0.003703338 0.06948863528 0.0989473868 -0.005314041988 -0.14490668038 -0.19727168912 0.00825230872 -0.04307067 0.046711032 -0.0028674257998 0.003135475 0.0394492618 0.000926 0.0095417912 -0.11592794 0.03795622772 0.00013347168 0.1214764372 -0.0012141106 0.0106515798 0.269774947 0.001805311 -0.0133225678 0.001876138 -0.0168275659 0.0501287933 0.0049774302 -0.0829090154 0.100859224 0.13945798534 0.1399327427 -0.1981387656 0.16128287588 -0.06808378026 0.001278696112 -0.0027017922 -0.0015540728 -0.042276968 0.00149059236 -0.254402652 0.02683025594 -0.1511646632 0.00046081938 0.02003294 0.0068410596 -0.0022922122 0.0097048528 -0.0922358616 -9.19702e-05 8.822558e-05 0.0486364644 0.0789823638 -0.043598654 -0.0230580518 -0.0468319106 0.0010086898 1.47838e-05 -0.01806357198 -0.230260368 0.0027586758 0.0011573862 0.0024416008 0.00131477624 0.0140431148 -0.0045343708 0.1355017742 0.09909500796 0.00017741058 0.000117287 -0.0024536016 -0.0059475136 0.00173851868 -0.0055523782 -0.0091584392 -0.002577303418 0.0029268367 0.004620786 0.0005943666 0.095814182 -0.001429893 -0.00032365788 0.0017637654 -0.0036085537 0.2036244033 0.0094927136 0.0591804262 0.0045923982 0.0032250738 0.002310112 0.04661574942 0.0755649148 -0.053533218 -0.044001791 -0.0757937868 -0.006614958 0.1780877972 -0.00108246666 0.07652961908 0.19944515491 0.031762083212 -0.00050138946 0.001949162 -0.1721578738 0.00101049176 -0.0010173478 0.21020263358 0.00656294772 -8.0950149e-05 0.20300298602 -0.132344139 -0.0598600882 0.00038419242 0.046368311722 0.1096750549 -0.00014030348 -0.01953304978 -0.003883952486 0.07571905 4.51117e-05 0.0394273159 0.007756244 0.1019103981524 1.021434e-05 -0.0941337848 -0.07819045342 0.0468863296 -0.066158146 -0.09099491852 -0.0527815106 -0.0014169018 0.005448713 0.06441710094 0.07520316046 0.002412331 -0.1581087174 0.17458601524 0.0842323952 -0.08272639894 -0.00495914 0.0068869121 -0.12413612176 0.0006069718 0.0006378075866 -0.118934297738 0.04796781282 -0.07941318332 0.284497772 0.0019738904 0.057529568 -0.0754050792 0.08734102942 -0.3093178984 -0.00012540372 0.08317484828 0.00185521136 -0.0361379115 -0.1488183082 -0.0014022582 0.1090984824 0.0021813448 0.0806902576 -0.0623126266 -0.20094190062 -0.12538520146 0.12598877812 -0.00524321624 -3.3563306e-05 0.211183448 0.0024375362 -0.1067534352 -0.000392491148 0.05553368088 -0.002409568 -0.065774038 -0.013945558 0.0949472758 0.101737352 0.00800226146 -0.01204244 -0.0276997248 -0.0016645556 -0.06468195114 0.000789576 -0.0954177332 0.064806656 0.00269205378 0.00164291018 0.011615696 0.0018491124 0.0949715642 0.000384978296000004 0.010033148 0.013153202 -0.016453806 0.002516340796 -0.0190804626 0.000371011798 -0.0072533642 0.1555273974 0.04212888418 -0.0078725392 -0.052131414 0.00689269228 0.06362504124 0.075746374278 -0.0028493842 -0.0144409918 -0.0523133956 -0.00061611584 4.62463e-05 0.00536847606 0.00597743579999999 0.00119411596 -0.0792273174 0.00013795705 0.00013368642 -0.057827682 0.0060710069954 0.0785304982 0.06788908088 -0.08568249154 -0.07707346162 -0.0507262414 -0.0056357984 0.021744022 0.0025852767 0.1194974064 -0.09430359894 0.01100027856 0.07042204852 -0.010514906 -0.000264014864 -0.0083584726 -0.0438577492 -0.0485359306 -0.0001666934 0.0048464382 -0.0187635474 -0.00651093504 5.981334e-05 -0.000376958744 -0.06403916674 0.0071060334 -0.0728006854 -0.0011076418 0.00029151372 0.093630124 0.00353393628 0.08401828276 -0.18556330608 -0.05675399716 -0.1548533694 -0.0866037122 0.00048800634 0.01551589746 0.00010114434 -0.00135435902 -0.00135419996 0.0826629957 -0.0985206335 0.0005851982 -0.0052388868 -0.0527926502 -0.18230577144 -0.0825553412 0.00037646502 0.123474859 0.00045201704 -0.0040706758 -0.0853515352 -9.148396e-05 -0.0710136596 0.0022306052 0.26654587726 0.00279830106 0.1572502722 0.0247913182 0.0058812266 0.00149074073 -0.0492274645 0.00136122776 0.000941572 0.0353346264 0.0281523054 -0.0128580648 -0.0078926724 0.000574392594 -0.00050640641 0.00087035548 0.00039238001 -5.5900678e-05 -0.00042198226 7.850438e-05 0.0040352696 0.0004592748 -0.0905993052 -0.114814786 0.1247895876 -0.00227626672 0.0222700288 0.00045402032 -0.361351323 0.1611199667 0.0009714004 -0.00767422632 -0.00025667512 0.0036796916 0.13526718 -0.10031227748 -0.23398921132 0.0008721616 -0.09466627692 0.01584101388 -0.0635735274 -0.00513828816 -0.0668676308 0.0285824926 -0.0976686383 -0.00039552622 0.0593106546 -0.001432544 0.0112285284 -0.06574838898 0.015104813 0.053987570852 -0.00135293942 -0.03312111332 0.3687525372 -0.05762318166 -0.10418083275 0.2150795389 0.00562231506 0.0961984236 -0.06858861992 0.0056763884 0.11764275 -0.0507003424 -0.094161114 0.06785878304 0.0597947058 6.546875e-05 4.11014e-06 0.058665176 -0.08065576884 0.0031523282 -0.00191911004 -4.8000436e-05 -0.00051359766 0.00057514986 -0.00094072608 0.00052332082 0.0114086448 -0.004888838 0.1255305986 -0.017430903 0.0017438582 -0.0659526616 0.1920309676 0.0613497558 -0.0898059156 -0.017511977 -0.0034076542 0.006896009 -0.011125669726 0.0008362442 0.099375727 0.0372819038 -0.0304834608 -6.81752e-05 -0.0008202688 -0.0106632804 -0.0050192762 -0.0003909912 0.0362707796 0.000160534352 -0.002197378 -0.0387560084 0.0004486786 -0.154360666296 -0.0024663578 -0.0010447162 -0.0325104086 0.06514385678 0.10663800826 0.006763364 0.000960648 0.0039592614 0.169570929 -0.053610452 0.070274275026 -0.012535223 0.08986470888 0.1010351978 -0.02856978298 -0.13562806418 -0.07079741604 -0.001685748766 0.0017221412 -0.04394726058 -0.203101133 -0.002618118 -0.0181691978 0.0006363932 0.0011707208 -0.1306208992 1.776974e-05 -0.1362535675 0.0659540966 -0.1194563044 -0.0209116024 -0.00041335746 -0.0829735912 -0.2730676008 -0.16714436774 -0.1216464836 -0.16424470992 0.136961880256 -0.175896126 0.064327416 -0.000178691 -0.0860847482 -0.0033610862 0.0741335062 -0.0008020278 0.00070590706 -0.16118229466 0.0578247984 0.330824012 0.1727178798 0.0017746644 0.074996962 0.1672288052 -0.078436327162 -0.007542465 0.1942609216 0.0013159688 0.0180623738 0.1785693958 -0.0978840404 -0.1366556852 0.00102698704 0.14675586434 0.2905388372 -0.0107327096 0.09055406064 0.002346585 -0.221446476 0.00307883178 -0.08739043234 0.092883187 -0.00357762122 -0.0909888782 2.5922896e-05 0.012352264 -0.00161416692 0.1392146944 -0.00016268622 0.0925768522 0.009604109 0.0221597669 0.0058300158 0.00116173118 -0.00503588 -0.000912992658 -0.001707798 0.13227038176 -0.00072260878 0.002728519 -0.0920710072 0.063272812676 0.12844118008 -0.0008010902 -0.00206466532 -0.00156967 0.0516143784 0.0448874714 -0.126659518 -0.001148979296 -0.000593166788 -0.3501991214 -0.0107439282 -0.0032455898 0.074845054 -0.1542791876 0.00069577328 -0.1656262746 -0.01140232232 -0.0395678564 -0.04856671196 0.0455575894 0.000803663358 -0.0026405174 -0.004421516 0.0503743734 0.067424828 0.1950792948 0.16324883864 0.04586902884 0.0206095586 -0.0006606372 0.07032362462 -0.0001660925 0.0002165802 0.0925117748 -0.01893991692 -0.0010934242 -0.000250084 0.09975552 -0.004100932 0.054517547 -0.0002485308 -0.0900842858 -0.004140388 0.06012971006 0.002631096 0.0002863928 -0.2028279496 0.002443626 0.16294100551 0.1897245494 -0.1074322693 -0.0051325576 0.00020804738 -0.09680568556 -0.2514631584 0.000802784028 0.0008978118 -0.0536698308 0.005042684 -0.02677564 -0.0382001718 -0.0637949958 0.0252671804 -0.003117274 0.0057819152 0.06107015872 0.00134799 -0.06178066618 -0.00935839162 0.0015801828 -0.122699778 -0.0146682322 -0.22119203374 0.0040898384 0.00027841082 0.0030577084 -0.00022367604 0.00142421898 -0.0676274828 -0.0051730004 0.061809097026 0.19697603312 -0.008544902 -0.10556149204 -0.15732033652 -0.052953214 -0.0013547764 -0.1266885028 0.09466952076 -0.09832562902 0.00569709458 0.000125596 -0.0071998442 -0.0061192736 0.001480754 -0.00041691506 -0.0029608604 -0.0544533274 -0.1139422598 -0.0038490954 -0.093696764 0.0001311422 0.0026334942 -0.07452800824 -0.0168978678 0.05676956372 -0.001699389608 -0.00645200152 -0.0053221558 0.100552986 -0.1530002056 0.07278494528 0.11322261008 0.01132846 -4.23744e-05 0.0007738516 0.00060609502 0.0633313776 0.1639460826 0.12710055008 -0.079066639818 0.0407883236 -0.00205794548 0.0047269678 0.0007028343 0.0243212942 0.05916680324 -0.0960553721 0.0005674478 0.0077925012 0.04124963774 -0.00913159016 -0.0018126656 0.10891892138 0.00954745440000001 0.0679479412 0.0019009674 -0.1787470664 0.0012931618 3.031527e-05 -0.29439136943 -0.0012123104 -0.1126646487 -0.0015092534 -0.0040837956 -0.0154789954 -0.1686174574 -0.2129390642 -0.14554851424 0.0495000316 -0.00257156148 0.0764425202 0.063244088614 -0.144868072244 0.122025986 -0.006497112 6.09147e-05 0.0655983452 0.08808737178 -0.08824886228 -0.13097323534 -0.0860993264 0.0839514956 0.002914206 0.0037923592 -0.0581220751584 -0.00029816776 -0.021450364 -0.08022455446 0.11761826456 -0.00054171088 -0.0013658148 -0.07601486906 -0.13647390094 0.00155870144 -0.00766255539999999 0.0035271106 -0.004188552 -0.0970948529 -0.00112301736 -0.0030171936 -0.080937106 0.0139870622 0.04343759928 0.0025919374 0.000436535 -0.18195885734 0.0147431138 -0.2496828486 -0.0036007028 0.0050498514 -0.03509309908 -0.000236223048 -0.00207719524 -0.00832158158 -0.02756559 -0.12260814018 0.05626890996 0.0103368398 -0.067954897 0.11922792744 0.2092903562 0.005696407 0.039632070802 -0.002074912 -0.184305188 0.00054326316 -0.0010238356 0.00969350702 -0.1491507446 -0.16110406 -0.153467045 -0.1078746548 -0.0109137519 -0.0433502938558 0.17546524694 0.108280817 0.2316392438 -0.1193567416 -0.0112210742 0.0068675872 -0.088090849 -0.0047777489 0.071325278 -0.0006988498 -0.18947793874 -0.0673305139 0.00068617428 -0.05205520396 -0.088488336 -0.0018492857 -8.022e-05 -0.089061473 -0.0949160244 0.10421229848 -0.1451142054 0.0060294406 0.107153456 -0.070275941 0.033266913616 0.06644234758 0.06773379956 -0.113649697 0.0220877902 0.0029423782 -0.05737517928 0.005493138206 0.038713973 -0.0005333548 -0.0032542256 -0.06940663418 0.00472770902 -0.052768782804 0.192136841602 0.146494001164 -0.08444635686 0.0103702602 0.1951057572 -0.096950405 -0.1511197808 -0.00010334642 0.0046718576 0.00067461946 -0.0002510532 0.12748938552 -0.066597137 -0.06080238764 0.09305750218 0.00423405592 -7.137186e-05 0.0544727872 -0.08067035626 0.08836059626 0.185207245406 -0.00140157492 0.06695010084 -0.003739301942 -0.06400465756 0.0115478738 -0.0390660418 0.0601773936 0.0003410533 0.0023189078 7.8637e-05 -0.0103507146 0.0623615198 0.001203658416 -0.0003158267 -0.003578804 0.0084354168 -0.1698840074 -0.039115253 0.12254320736 0.00730149452 -0.04137978062 0.00414954394 0.205546288 -0.000202932529 -0.0002888649 0.062495875446 -0.0413588021 -0.0799498908 0.0817252226 0.0743246754 -0.0021913874 -0.00184310222 0.00206783448 0.074357647868 0.0021691054 0.00948233276 -0.078459884 0.05013686996 -0.00131158294 0.00017507772 0.00242873112 0.006879285386 -0.057620614 -0.0006546528 0.00117867584 0.00402293844 0.196358255856 0.0013331486 0.00200373668 -0.18536057896 -1.879056e-05 -0.0147473024 0.017526613482 -0.001475704 -0.089086326 -0.167245118 -0.1076986394 -0.02006642118 0.003368349134 0.0130852794 -0.002040638466 0.09338750668 -0.10584709138 -0.004028734 0.01626644 -0.0044304646 0.00071077514 -0.00034227394 -0.00141400312 -0.0016318448 -0.0002474073 0.0456696912 -0.029148553618 -0.00074149038 -0.0080667966 -0.00151693942 -0.0385388236 -0.0531230526 -0.06142857546 -0.00015353404 -4.7286374e-05 0.006582977626 6.7748484e-05 0.00017966134 0.11066629238 0.0043716602 0.00181828112 0.1412689518 0.10706991424 0.0450844906 0.1560508354 0.08799148638 -0.01181829 0.0988356118 -0.019997535282 0.000453059 -0.1890718138 -0.04349258802 0.06349419216 -0.006570248 0.0367401678 0.097005499008 0.15959609294 7.443526e-05 -0.004251722 -0.12964805556 0.0004554174 0.04613820536 0.0021448434 0.05072989304 0.00891136028 -0.07118531296 -0.0695326408 -0.00154503964 0.08575505016 0.0187923969 0.001080734 -0.000527580404 0.11673531922 0.0128258406 -0.008837583558 0.0012057332 0.00010546324 -0.00034328214 0.0749218566 0.000893635762 0.06189343234 -0.0013987769 -0.060143518328 0.00059843912 0.0897037771 0.0516778548 0.0597891418 -0.12309207956 -0.0030799522 -0.08887333 -0.0061595 -0.041953348 -0.08081323136 -0.156520829 0.14892516156 7.422764e-05 -0.055425573 0.1314998122 0.0011230412 -0.012511382 0.08132464406 0.0102231618 -0.1065053782 0.048934904 0.0571753344 -0.07044704452 -0.0001096957 -0.05515554166 -0.2073990264 0.11014597776 0.00632219037 0.0721158592 0.0029969548 0.0013036481602 -0.03949208264 -0.0789944488 -0.0073333534 -0.1377326126 -0.00021538938 0.0012351026 0.00085681448 -0.0066741677 -0.061668194908 0.000904211806 -0.017802484 -0.0018036069 0.00281001426 -0.0471914268 0.09855488354 -0.0688438861 -0.0014861982 -0.05672651426 0.01898889724 -0.00116712608 -0.0008486029 5.234866e-05 0.00190698 0.1220566388 0.100590583 -0.0058175756 -0.0052838988 -0.0635081488 0.0046026202 0.1421509018 -0.0101884986 0.2620323612 -0.1430194824 -0.03469661 0.0059125722 0.0579626658 0.0446671066 0.006326268 0.0048745002 0.05071953508 0.001147742804 -0.002339938906 0.2973157492 0.00234952052 0.002242596 0.0103163144 -0.0568436534 0.00022877038 0.05305065926 0.0135966438 -0.04727191498 0.0022233972 -0.1211861004 0.0030431032 -0.0434749436 0.001067638926 -0.0083832994 0.0410516264 -0.06046713788 -0.052394950518 -0.0002342682 -0.0015467126 0.0893222685 0.0182619592 0.0068025378 0.08090887706 0.03024983926 -0.12925716604 -0.033956566884 0.0491370288 0.04120454736 0.010008906 0.04575868036 -0.0008678808 0.021777715 -0.05328433236 0.00242780722 -0.0006921384 -0.01227704632 -0.0026369292 0.13658005668 0.089081246 0.00076961474 0.12016551802 -0.067283672 0.0175950708 0.006522874 0.09535305972 0.23244228142 0.02953339836 -0.0072168966 0.095762372 -0.0307478538 -0.0126512966 0.00130918904 -0.04266400974 0.0369327266 0.08567895736 0.00054565728 -0.001671693 0.0093389194 0.000617776648 -0.04586997966 -0.252865092 -0.0731450036 -0.0004352526 -0.0291340066 -0.23705605846 -0.048863973274 -0.07412489556 0.0037206088 -0.0009947254 0.021588822 0.001178667 -0.0016086446 -0.083074729 -0.14066424 -0.0974031836 -0.0038631344 -0.0974648398 0.024034971 -0.013632527 -0.0438798046 -0.124109700428 0.1089420794 0.00010362686 0.1191428116 -0.0941214216 -0.1047866306 -0.1546072636 0.018393576 -0.151497042 -0.0073071648 -0.0006569595 0.1155579034 0.0067516782 -0.002435053096 0.050752325 0.0838528088 0.09117718626 -0.175625568 0.0064503962 -0.045090430138 0.08651256194 0.05224255866 0.0094700696 0.14050943026 0.0011703241 0.00205022598 0.0758368202 0.11735780718 -0.00231983468 0.10765214748 -0.01139675 -0.09405581242 0.00020025816 -0.00159819944 -0.000707148636 5.995845358e-05 -0.0277657823 0.133517289 0.002342685022 0.041054907782 -0.01120126438 0.0024359026 0.13144642178 -0.035065374862 0.0017046461616 0.062261913 -0.0021638058 0.00112753088 0.12270658528 -7.61138e-05 0.0004618506 0.02368745134 8.455352e-05 -0.00218331076 -0.0031624656 0.11895111298 -0.000867738 0.0613116138 -0.04130830272 -0.0151096298 -0.027928382 0.04445745742 -0.0045838864 -0.0909365226 0.00284713742 0.00135739278 0.0844878822 0.06970084062 0.00032229958 0.1077305164 -3.6694182e-05 -0.0071605914 -0.04355298366 0.0486085262 0.0006174853 0.00053258748 -0.00102570466 -0.03095554424 0.0014581666 0.0012057654 -0.00032275882 0.0071490786 0.0004467795 0.1483583736 -0.0080599014 0.0026587226 0.0119570446 0.05557763892 0.2295637852 0.0869036893 -0.053176951 -0.0761213762 -6.783676e-05 -0.06066054766 -0.016588656 -3.898552e-05 0.004017628 0.00359345632 0.00384698776 -0.189845557 -0.0049463606 0.0021103034 -0.010172886 0.00144620098 -0.00485333538 -0.00085735862 -0.052571746278 -0.0021148444 -0.0017120266 -0.097022388 0.00074151212 0.00366275742 0.02371649404 0.1048201346 0.09520470976 -3.7341882e-05 0.00059469204 -0.008961962 -0.00747848648 -0.00246198352 -9.417806e-05 0.1133274484 0.00051095506 -0.0017245 0.120407220156 -0.062250328836 0.07996492552 0.0004612574 -0.0009618652 0.0646542692 -0.0961165206 -0.0733954541 0.00594609516 0.052679891261 -0.03602961384 0.0004752104 0.001477942812 -0.000262534 0.00045052 -0.0766330702 -0.04706303785 0.0034402466 -0.02816432618 0.02940762838 -0.002533126562 0.0441489329 -0.001367505 0.0162265842 -0.00184632472 -0.0023539019 0.02605353842 0.0038303636 -0.0241637962 0.0466880364 -0.03763909592 0.1596069888 -0.00038771078 -0.000332828294 -0.0004349416 2.906898e-05 0.0017272927 -0.0597247274 0.06109604308 0.00062053742 0.0001846412 -0.00758649038 0.00013559192 -0.0558919384 0.0031760114 0.278770755 0.1386037406 -0.0558818324 0.17937397146 0.0016810316 0.14588815016 2.17129e-05 -0.0010699208 -0.114677206 0.088460522 0.0047273902 -0.0634468764 -0.00081960018 -0.006592444 -0.0724719366 -0.186365836 0.0732824872 0.00041217622 -0.0575274832 -0.01086626238 -0.0013028788 -0.0188359642 0.0067315786 0.0011847028 -0.00145951886 7.34208e-05 -0.027329635 -0.2004359402 0.00066170202 -0.15805693218 0.009611138 -0.0009266252 -0.1148159816 0.13098542 -0.00032500944 -0.0158686374 -0.02938601026 -0.0091505714 0.0043788584 -0.0501386914 -0.0040262442 -0.0046682342 -0.2324947796 -0.0010427396 -0.021585950306 0.1121064638 -0.0002203404 -0.0018617781962 -0.17862731588 -0.048778912 0.0031168932 -0.0018850394 0.042806091 -0.1680968824 -0.109056085 0.107226982 0.1121861786 0.10621963438 -0.1452821446 0.0462920596 0.007194828 -0.0905617648 0.08545072886 0.0070602138 0.0008594516 0.001407015 0.0048594472 0.00147127252 -0.0605170896 -0.1095769026 -0.0022930302 0.1128040346 0.000714242 -0.0003414292 -0.032920795 -0.0007554686 -0.1061463138 0.0026624186 0.0431745114 -0.000168420400000006 -0.00087258644 -0.157056602 -0.0066702286 0.002643935 -0.0068781748 0.1195082996 -0.0594827482 -0.0036761028 0.077841333 0.068443628 -0.0980707226 -0.001805406 -0.0006239636 0.11979260494 -0.0019952732 -0.0002183668 -0.1933665218 -0.00988003224 -0.1738519844 0.1095704016 0.00062130488 0.00095708120000001 -0.0447908854 0.26923858976 0.000802631802 0.0032892704 -0.02965858272 -0.06897343712 0.00160168652 0.0072074232 -0.058201099 0.00388073166 -0.17300756786 0.006657252 0.193239472 -0.001884159 -0.0017307872 0.0014349948 -0.0009001296 0.031013378762 0.0153312076 -0.174949922 -0.27177933852 -0.096566737 0.123303712 -0.1573258868 -0.009097524456 0.006916264 0.133115131622 -0.00222000940000001 -0.0022595434 0.003295566 0.0251687182 0.0317682495 -0.0362699502 0.000745957 0.00090988226 0.00165496444 0.1169920586 -0.0081931164 -0.19662667854 0.0014441332 0.00075344994 -0.06339610774 0.00947617226 -0.0084274168 0.0376907084 -0.0800124696 -0.1199918248 0.000542959 -0.00067179 -0.00017345896 -0.194001473 0.1410924748 0.001802361 0.000499658 -0.2891512484 -0.00023287732 -0.084581797326 -0.143580915 -0.00533420842 -0.14330439148 -0.06122978544 -0.005177028 -0.0085908138 -0.10476442174 -0.05455638 0.0019187136 -9.4874074e-05 0.0499200653866 -0.011918133048 -0.0204098374 -0.1016068876 -0.439987538 -0.0003137872 0.000134355 -0.0008467868 -0.00042389906 -0.0035758445 0.00035017044 0.0023465846 0.076158930606 0.007143595 -0.006988979 0.0695133106 0.0622368606206 -0.0118375774 -0.02359584817 0.07280339274 0.0501133886 0.13707639442 -0.07202503576 -0.1621670078 -0.190753664 0.00046458502 0.0003701758 -0.0269617017742 0.081045992 0.028983027 -6.90293478e-05 0.0944869306 0.070657508 -0.03527855102 0.02216856966 -0.121034348 -0.0692727636 0.1634690404 -0.00131262832 -0.0714406972 -0.0020316972 0.114478786 0.00027524494 -0.0189214256 -0.08363850818 -0.0300849078 0.0452924036 -0.0429237118 -0.008570592 -0.238063046 -0.1183569396 -0.2355668212 0.018372585 0.0046130854 0.00845640338 0.0017024756 -0.0009623392 0.0014037936 0.01354076524 -0.004898762 -0.0910080352 -0.0019537372 -0.1695258778 -0.060076504878 0.0020058124 -0.0015437264 0.0178085858 0.0017539922 0.0922452572 -0.0031379021 0.0070243278 0.00011052368 0.0268640536 0.1038849174 0.00363884486 -0.1361387622 -0.0073390296 -0.07268870416 0.0041669214 -0.00116710334 0.00099042718 -0.003947002 -0.0998060016 0.0007677878 -0.06496641344 0.0005203008 -0.08018853096 0.11726500646 0.0028755505 -0.0013327596 0.07376884016 0.0197304476 -0.01341259728 -0.0317603274 -0.1399139746 -0.1100787974 0.29427116658 -0.0007068818 0.07943566566 0.15997917 0.10625612862 0.02206701374 0.1192547578 0.12197635326 0.00536641162 0.0092429368 0.068194546 0.0002930964 0.0111185886 -0.0071807836 -0.0432063038 0.0069068966 -0.0593234912 0.0047457716 -0.00047015384 -0.03388795086 -0.049063192 0.10039803006 -0.000872286 -0.000301860092 0.00123135 0.322969435 -0.00054288528 0.0832568726 -0.00107677272 0.00015203008 -0.16551808852 -0.050435656 0.010299486 0.00764088194 0.085352206188 -0.0037939272 0.0005912764126 0.011318676 3.88022e-05 0.0002781242 0.0019867162 -0.11127995184 0.00027683764 -0.001351299 0.05388209868 0.00472539644 0.000182165862 0.144136328052 0.0489546621 0.1159078892 -0.010554187 0.0057511402 0.120102824 0.000321424818 0.22027819098 -0.0024436954 -0.0426072672 0.0002544606 0.0023864012 -0.15700666928 -0.085835103754 -0.00072488956 -0.0004170046 -0.058068229656 -0.0741924402 -0.008157879 0.078856586 -0.0010034468 -0.06851826124 0.1413539306 -0.0458743288 -0.0720266294 0.00133219482 -0.008199014 0.16733252444 0.000401847238 0.0410058274 -0.2023833752 -0.01291208878 -0.0027294554 0.0012961184 5.279e-05 -0.00465403558 -0.1455306594 0.00147343566 0.034295188 -0.06375982294 0.052760916 -0.0016923218 -0.104042233206 0.0275683217 -0.0056891028 0.0559174826 0.0256261506 -0.09479442256 -0.096317741004 0.09614228222 0.0004334876144 0.001656742 -0.22533961576 0.0001255365392 6.9395836e-05 -0.0812060132 -0.0645030076 0.093041615965 -0.0018069932 0.0074540806 -0.00255374578 0.00479864492 -0.0905415232 -0.1140117984 -0.0100951724 -0.1767184212 -0.000709303 0.00687211182 0.0004722862 0.0914174001 0.07281245778 0.11243207903 0.0012098712 0.09809486292 0.0005568296 0.00305327212 -0.1213720714 -0.09190384786 -0.0670894756 -0.197026388 0.0568575318 -0.157934754 0.0021654038 -0.0062504188 0.0013144314 2.44244e-05 -0.017052463 -0.0098625254 -0.00025777226 -0.0033451508 -0.000859918 0.0034078186 -0.0002783768 -0.07446023832 -0.0038495303 0.003131597 0.00177236284 0.091608229 -0.0005033488 -0.1815428198 0.0012137684 0.0015230108 0.0028130398 0.00990858698 -0.00059861136 0.0323452198 -0.1193139556 0.00382879746 0.001568509508 0.167351996424 -0.03559797088 -0.0346332184 -0.0021369538 -0.077409642 0.0004175288 -0.0006808836 0.0789991234 0.06087094298 -0.0002771156 -0.00759953004 0.01398318796 0.0315104924 -0.00053905274 -0.0047156026 0.08134711198 0.0148872714 0.1116382108 0.06004493836 -0.0028464809 0.0275518312 0.07149849104 0.064215386 0.06873256854 -0.06109492672 0.000134282102 0.0106003106 -0.0473254139 -0.05855823746 -0.0008324056 0.00035617526 0.05937036584 0.0082183862 0.14283125262 -0.00237557048 -0.000499125994 0.0075897922354 0.02072298036 -3.70186e-05 0.0723055324 0.021791009 -0.00653752802 0.009050262 -0.002196755 0.0753167862 0.07136232245 0.0923949157 0.1979958966 -0.1414479758 -0.0742420794 0.11688350804 -0.19569503 0.02956984698 -0.0127800738 0.0043123404 0.13292105149 0.0238832152 0.2521827878 -0.0290057144 -0.08948917916 -0.0703452966 0.00035288906 0.0007169299 -0.0774410102 -0.06318378574 0.00085343274 0.083152022046 0.00144004856 -0.1319176662 0.02230268084 -0.00208246 0.05385767696 0.03173477662 0.07533105872 0.053169637282 0.01110007982 -0.006712403 -0.1534562464 -0.0598777856 0.00015818292 -0.002044242332 -0.0008152352 0.09451435604 -0.0042527652 -0.1165267288 0.0020442272 0.0014559462 -0.0385585772 0.151736422 -0.001248537 0.00101486136 -0.240580394 -0.176503362 -0.04872826644 -0.08874237198 -0.0459631877 0.193226914 0.034831940796 0.0015615246 0.0001901921 0.00178332874 1.127146e-05 -0.0015353352 -0.0042118822 0.0585631384 0.160650278 -0.00094258574 -0.101771419 0.00607902272 0.07493644404 0.0715076926 -0.073485264 0.0017328864 -0.01166969178 -0.12363895072 0.0980060794 0.00577964906 0.04112878742 0.21296638158 -0.0704566264 -0.1632955874 -0.0702094984 0.195401134 -0.00054290542 -0.0042862778 0.1644864318 0.1329443616 0.01541074816 4.7547938e-05 -0.0014506788 -0.00093988672 -0.0008058084 0.07957032236 0.0019228479 0.008157793002 8.370388e-05 -0.00246728116 0.001520189884 -0.07595769956 0.05762416594 9.04706000000001e-05 -0.00112342394 -0.054737872894 -0.00021663844 0.000918877746 -0.0005968506 -0.00061199979 -0.00068905464 0.00084367848 0.1415245706 -0.06832072506 -0.10080350182 -0.00175789196 0.1293840362 0.03103328744 -0.0117355786 -0.2662899118 0.083762931 0.0989422292 -0.070353049 0.1380559574 -0.0135823836 0.0495046322 0.14112390024 0.295040766826 0.06854650996 0.07418398192 -0.0882918964 0.08439349752 -0.002273913 0.01764359696 0.1085381008 0.0077579848 -0.00493474 0.0097187914 0.0229457386 -5.58474e-05 -0.07982649722 0.0015351422 -0.0005865356 0.04759614668 0.004200963 0.074093658 -0.0085117954 0.0423766032 0.05661628466 0.10591030988 -0.1105897124 -0.00842838376 -0.00311987 0.0018627908 0.0184898429 0.1529198892 -0.00275775842 0.0181786428 0.0014216316 -0.00449550102 -0.0156090899 0.062915484 -0.1180996936 0.0001525764 0.0607498664 -0.201704144 0.0042330512 -0.1295352482 -0.0811847786 0.0032649136 0.0458021378 -0.00121337094 0.004608584658 -0.0551505664628 -0.05437189858 -0.003295186 0.05397127514 -0.00139830874 0.002741125 0.107182767 0.0139317642 -0.0535573205 0.0755351288 -0.1341684408 -0.01124977096 -0.03035502644 -0.005478416 0.049472965 -0.002503947 0.00365288 -7.03731999999999e-05 -0.04402805564 0.0020724506 0.00568459 0.0045065042 -0.015540776 0.002033584 0.15420551 -0.0063512517 0.087720216 -0.00585360074 -0.030295713 -0.00475245436 0.01644357128 0.1418581992 -0.0792291912 -0.1167787854 -0.0051099142 0.001707671666 0.00087647 0.00019047172 -0.073264828 -0.000745865 -0.0972913058 0.014165957 0.000507272788 -0.0987551322 0.069672178788 0.0747991275 -0.08228878512 0.09749207126 0.16090302832 -0.00068800326 0.10443899372 0.074350011008 0.0610265766 1.839216e-05 0.0005246352 0.0474511414194 0.016179805046 0.0197294332 0.0136409962 0.0050250262 0.0037464222 0.1111402282 -0.037521987494 0.1067711564 0.0639359582 0.051653395 0.12000119736 -0.002496049 0.0113534584 0.0002573426 0.0979609198 2.729515e-05 -0.001526714 -0.02944726934 -0.13163445694 -0.16400689218 -0.1486787882 -0.10671035192 -0.0002115538 0.04934306082 -0.00096219814 -0.03721618684 0.1308233868 -0.11728458588 0.0743198902 0.0081851616 0.09074852756 -0.0096769774 -0.0006518938 0.0012441864 -0.0009366214916 -0.0336738316 0.0072989226 -0.0006030448 -0.0038918582 -0.00012106868 0.10001572824 -0.078854749468 0.0008595642 0.00162422078 0.195569456 -0.0044237884 -0.12997905 -0.0023082778 0.00807757447 -0.08099999 -0.0036059286 -0.0073080046 0.111461362 0.00091484834 -0.158292318 -0.0012954522 -0.002715639 0.0046764266 0.0046838528 -0.0027946462 -5.8795e-05 -6.88623599999999e-05 -0.17593930536 0.04682947104 0.0017057658 -0.012730836 -0.00205384 -0.0758304752 -0.1050282402 0.0774921188 0.0233054 0.014526092 0.0021769612 0.0088320926 -0.018541088 -0.0006854252 0.00077787825 0.0003726308 0.00245080622 -0.0020497564 0.000170512 -0.0059434372 0.00594505 0.0015580314 -0.0020898764 -0.1439036702 -0.2345556252 0.1553102888 0.00260944222 -0.008466784 -0.0036338114 0.0004433564 0.00249998916 -0.0031352922 -0.003841699928 -0.0676706846 0.019069363 0.0902126012 -0.0058561918 0.2003212284 -0.06472993914 0.0751179934 0.0464951728 0.07727373988 -0.1115258064 0.0072384458 0.00044317004 -0.00062329452 8.1397e-05 0.0052719598 0.000225336999999999 0.0062207108 -0.0022923164 -0.0013369966 -0.004994622 -0.1263158272 -0.03120768978 -0.2027242558 0.0029874739 0.089302861 -0.0003786522 -0.0038773196 0.07980246076 0.117611331666 7.52700000000002e-06 0.060628318 0.00166715076 0.0058652178 0.001108616 -0.0784285208 -0.062954976 -0.00234850292 -0.0009087992 0.016539020806 0.0049728698 0.113410217 -0.1299386214 0.0063361262 -0.01333834 0.0001919871 -0.09590095 0.10929567 -0.2859120966 -0.0002116208 0.0006208532 -0.1430155898 -0.05044151612 -0.309122646 0.019389891 0.0927831204 5.87559999999998e-05 0.00203593976 -0.00131846454 0.00874136884000002 0.13699884256 0.000211473058 0.0191620516 0.00065384808 -0.0002749754 -0.003232448 0.212453743 0.111234914 0.0832227906 0.05306811972 -0.057983976 -8.44164e-05 0.000559596136 0.1731005236 -0.0012103208 -0.237842606 -0.096874308 -0.0955605308 0.1351818712 -0.0042010422 0.000557997 -0.0016496233 0.08912875848 0.0664623452 -0.0158291796 -0.02016620932 0.00146267082 -0.2933341616 0.1407157614 -0.0016239312 -0.0064310018 -0.0488962338 -0.1019048474 -0.0034520444 -0.004318352394 -6.636558e-05 -0.0165979388 -0.00042090178 0.0002972312 -0.09422203626 -0.0507928326 0.1231091556 -0.03654037796 0.0945461506 0.00476158004 0.00217885298 0.11780645696 -0.02083199 0.00511769641 -0.0007924597 0.0680050276 -0.035007133002 0.07002607726 -0.001730072 -0.047776452 0.05220388036 0.0024036928 0.00035983798 0.00103701506 0.10179640812 -0.0456091448 0.0214780391 -0.0175937654 -0.01619132 0.115276935 0.17970941868 -0.00287573 -0.05710190018 0.0097512056 0.00047306574 -0.0061215576 0.04228421974 0.0029465086 -0.000406207132 -0.052900033612 -0.00081568202 -0.234964718 -0.015573372 0.0062257976 0.16496168798 0.05709588924 0.07178272044 0.121817749 3.66118e-05 0.1560770912 0.1676521868 0.02043726672 0.00123622634 -0.0405815293 -0.0051228046 -0.1249332338 -0.0003293706 0.000367095 -0.0949054942 0.001686256 0.003953181 0.1118315162 -0.109423783 0.046901124618 0.14909513516 -0.0042087476 -0.1918374052 -0.131413186 -0.1403352896 -0.076670309 0.0400253506 -0.2026258116 0.0017422722 -0.0800748548 -0.1688329696 0.00344222282 -0.01004718716 0.2029389526 0.001684044 -0.00475082728 0.0018529672 0.07344579558 0.0908098702 0.0377541506 -0.1253727211 -0.00046075548 0.00092691 -0.1078308726 0.065466767 -0.00016511874 -0.00247301 -0.117953264 -0.0010790854 -0.0029448358 -0.0185624814 0.00286376446 0.05100647346 -0.0598275198 -0.058553033806 0.071490015486 0.05884229888 0.020969526 -0.0009624936 -0.0002814328 0.058153353114 -0.00128450088 -0.01339311034 0.0528839288 -0.00585739366 0.0035595748 -0.0051590418 0.00211856504 -5.852962e-05 -0.0607786704 -0.00010070326 -0.08058056834 0.046404152 -0.0311025252 -0.000741393206 -0.00198730698 -0.003562804 0.1601979626 -0.06824782324 0.0012861332 -0.01891508136 -0.0858707562 -0.115262464 0.2531383954 -0.05373518488 0.07681602238 -0.000737958 -0.0961206176 0.05973660124 0.349381074 -0.0751600378 0.0030834738 -0.00347000002 -0.000636561056 0.00129722632 -0.00114499054 0.01707482506 -0.0984784268 -0.181587241 0.07108974514 0.0033608892 0.044409930662 -0.00018179814 0.21995247806 -0.0056719034 0.07369653484 -0.000169956878 -0.142421686 -0.00518150024 -0.0478223127 -0.00188517282 -0.002770114 -0.0652628138 -0.1171124728 -0.174680023924 -0.2135235218 0.0834800528 -0.006633902 0.012718542 0.034452993 -0.28802255 0.015060368 -0.0025874438 -0.005954149 0.0002276332 0.131139198 0.00250246 0.000883549532 -0.0112732775 -0.00029138488 0.0018328782 -0.04475098198 -0.107734304 -0.000861951 0.0030295529 -0.04913434766 0.058508699 -0.000384137422 -0.0527766896 0.00406179874 -0.0713671922 -0.0334515883 -0.002649777 0.0643098898 3.47612e-05 -0.0765133038 -0.0014072572 0.1008365664 0.00263061942 -0.002432906 0.0158105716 -0.05529641724 0.0475844434 -0.04190634948 -0.264406976 0.00033511628 -0.02859916988 0.000315674 -0.005814874 -0.0033225654 -0.3564955758 0.0852109422 0.0012729968 -0.05308847132 0.03868175048 -0.2105647914 -0.182767784 -0.0015848906 -0.153669822 -0.00174309514 0.0002426542 0.2031805248 -0.022489783 0.017279005 0.1710492066 -0.003325401 0.0005194496 -0.009613168 0.0649549036 -0.0011816708 -0.001204134272 0.00244456602 -0.0017795484 -0.000403936 0.153987417 0.062864289378 0.08656600408 0.001012531596 0.0419095401 -0.05578590296 0.0003308968 0.123012839746 -0.096530012 -0.00811326884 -0.00237795624 -0.005936205 -0.0030370462 -0.004004236 0.0941532224 0.0598480906 0.06926534146 -0.00117726952 -0.00663470696 -0.00035191198 -0.0015210504 -0.00075722314 0.152250972 -0.16389827534 0.00166326306 0.10894946092 0.0974824884 -0.037267657 -0.00265197354 -0.00015041098 0.1356371628 -0.141490024 -0.13663792 -0.008011438 -6.639038e-05 0.0089012495 -0.093456734968 -0.000971316 -0.082406296 0.00149952412 -0.038915001446 0.0021959346 0.1604050366 0.09387427434 0.0008057182 -0.017403946 -0.1218815934 0.00187474402 0.1392814983 0.0007872746 -0.003539012 -0.0023672178 -0.00331534354 0.00045895694 -0.10293550204 0.00135331324 0.000334712964 -0.0078367248 -0.166433499 0.17643130116 -0.1948695994 -0.00774196646 -0.06627288548 -0.051490482192 -0.00113118308000001 -0.0641898926 -0.01058055358 -0.01174799 -0.15178313172 -0.0155067346 0.0348000796 9.120534e-05 0.0669422121 -0.1144919646 -0.11834980056 -0.00064986466 -0.09412107836 -0.162292302 -0.052454026 -0.05230104622 -0.013977792 -0.2343691802 -0.0009493826 -0.310409082 0.0469029246 7.524136e-05 0.0012846496 0.000460364554 0.000100778674 0.0030026404 -0.00975939352 0.1942692046 0.0427857228 -0.020213427016 -0.00191332866 -0.1864873976 -0.08850876082 -0.00082770838 -0.0661897552 0.084752398212 0.04281020246 -0.060378317378 0.11951814332 -0.04990184026 0.0023677176 0.052807999 -0.00113846 -0.2638857896 -0.2449203944 0.0007190938 -0.00018454422 0.05139666786 -0.00492341382 -0.004575054 0.0003777478 0.039278003 -0.096529281294 -0.1134365339 -0.0030486592 0.0003514632 -0.1011075574 0.0116452938 0.010314831972 0.00080967392 -0.0059616662 -0.0879817762 -0.14370836224 -0.07222940514 -0.1391818092 -0.052948780974 -0.0005997241 0.0112193178 -0.103630774 -0.0971768576 -0.00090540976 0.0454600833 0.0586665923 -0.0123882908 0.0026269558 0.00094913324 -0.0950559947 -0.01042608404 0.00025400362 0.00010166022 -0.057224203122 -0.1785648044 0.005023825 -0.038262799 0.000901101 5.87459999999978e-07 -0.011854092 -0.098192768 0.0030207042 0.1614072466 -0.1138869214 0.0735638772 0.00085132766 -0.0002030414 -0.0013409791 -0.0141033057 -0.048127822 -2.4152e-05 0.03469342134 0.07518314638 -0.2358886302 0.00028679682 0.002259361322 0.124450544 0.045974801088 -0.00057042966 -0.0122208196 0.003721018 -0.000668381938 -0.0022852492 -0.0395596252 0.10152330378 -0.0058002336 -0.211510238 0.0028986686 -0.062793810054 0.0574863136 0.071843974 -0.24765375632 -0.1499482157 0.046810684 0.0006978592 -0.0155045179 0.00742904478 0.104333209 -0.131227861 0.09063697 -0.243673641 -0.18333796478 -0.0615032395 4.2201554e-05 0.00996024984 0.0187443902 -0.1473371596 -0.09809553248 0.26704881126 0.0638446086 -0.0607728262 -0.11659446679 0.080270654 -0.011885301 0.1564676098 0.0215287146 -0.003282064 -0.00014959538 0.0521976076 -0.0018001038 0.20763600924 0.1010276026 0.0448076794 0.0294084008 0.19028439448 -0.00467323964 0.22171202314 0.0101596238 -0.1931879016 -0.0006056614 -0.00438049466 -0.0015138296 -0.278924965312 -0.32848183 -0.00136366072 -0.059278849 0.0970648036 -0.0245719292 -0.0661380983 -0.00105843556 0.08760247048 0.149026790567 0.07654742962 -0.0041466436 0.07602269588 -0.000332893032 0.00083833196 0.0871806488 -0.22236830792 0.198515634 -0.1277078164 0.0725205538 -0.0056114344 -0.078011664 1.47253226e-05 0.0676017094 0.00063065064 -0.004420436 0.0010148746 -0.07083924758 0.038025801992 0.0807733974 0.003446209054 -0.08918696376 -0.00257100684 0.001074054542 -0.00176379518 -0.0090870926 0.13906299586 0.01950772356 -0.0468883968 0.11623662786 -0.0647653484 -0.0017985592 -0.1231104341 0.0977784522 0.00091825084 -0.0132089936 -0.0731172438 2.66507e-05 -0.0584783012 0.00604054926 0.1525618816 -0.1442736116 0.03297563956 0.2223420956 0.0646109534 0.045871621962 0.00013604676 -0.02837630894 0.01621275796 0.02642185788 -0.0033920114 0.06022551422 0.001829092778 -0.067747002 -0.0546955168 -0.00181434524 -0.0007930117 -0.22573317 0.0013791742 0.0026689793 -0.0371788401 -0.0038498006 -0.00594783764 -8.524138e-05 0.0076067768 0.008233399864 -0.00041128324 -0.11751693822 0.0059797498 0.00114931216 0.00179917872 -0.189745303 0.0132060705 -0.09775453373 0.0010141296 0.0408736836 -9.16740000000004e-06 -0.0046147429 -0.022553399932 -0.0090586586 -0.001782438 -0.002033835 0.0088809402 0.0483993612 0.18145079318 0.041545545 -0.0005044874 0.0009286086 4.63339999999999e-06 0.0104376874 0.0009223144 -0.0032279438 0.000781945754 -8.380268e-05 0.2367152992 0.218602843 0.14408172318 0.110572404728 0.135007498 -0.0231889132 0.00045949364 0.04378811 0.0015828086 0.0033131202 -0.036288104 0.0097795778 -0.008083388 -0.0016728976 -0.0077339796 -0.0021960992 0.087925819 -0.001746724 -0.1961195876 -0.0068057813082 -0.00330322806 0.08415828112 -0.00032925598 0.00035350662 -0.08618009 -0.12831179142 -0.1405940459 -0.0022173354 0.057261246 -0.00073244958 -0.078602596 0.11732156234 0.09470282194 -0.1206059948 -0.0015850268 -0.0002063672 -0.0023685562 0.117810798 0.08438743856 -0.0530586328 0.00141008558 -0.027898881 0.1988412642 -0.03301114062 0.0177517724 -0.0076889386 -0.04908112816 0.0919352536 0.154802126 -0.0079042272 0.0123027632 0.0022097496 0.001911214 -0.0020630928 0.23487430466 0.028566338 -0.0868277228 0.001916657 0.12616371994 0.002595058 -0.0048628044 0.03810494892 0.000425778 -0.0007028246 0.06501326396 -0.0066302098 0.00963506124 0.116238718 0.006474685 -0.1668805308 -0.0010430984 -0.0012041947 -2.480736e-05 -0.0309243402 -0.1687678276 0.0023197896 0.08051723386 -0.15395115848 0.1327280262 0.005067639888 -0.0101982517 -9.73316e-05 -0.00265814868 0.2447446266 0.13347852248 0.1699328524 -0.0024067148 -0.00064417582 0.0282263862 0.0748009058 0.0007823878 0.1206388222 -0.1211689632 -0.14115798674 -0.2577260128 0.08217961028 -0.11689425506 0.06761505708 0.10602585606 0.0090012626 0.00225173318 -0.00322729 -0.0017244826 -0.04414885352 -0.0676108974 0.0293111722 0.0006745847 -0.0054914042 -0.0089604952 -0.0052297042 -0.0605320694 -0.0523638142 0.05633032876 0.00318359768 -0.08649157594 -0.0919237768 -0.0021732084 -0.00724255272 -0.01344041632 0.0013728524 0.0013154412 0.0050870282 0.07804124942 -0.00240426666 0.197180112 0.00012551792 -0.005324817 0.0040574598 -0.0104809264 -0.174313922 -0.1148400872 0.00045063744 -0.0208136192 -1.48430000000001e-05 0.00393174 0.002506634 0.15639946962 0.131957409 -0.006417661282 0.003126228 -0.08228787592 -0.000812347768 -0.00154784858 -0.137717654 0.090188954 0.0497780652 -0.0706383455 -0.0808755086 -0.0483216606 0.0013222166 -0.24424001672 -0.0806654884 -0.0059612756 -0.07929027638 0.00035579134 0.123709068 0.0488580224 0.0006751126 0.0280362584 0.0039249492 -0.0700889168 -0.115462008 0.03962148144 0.2066541588 -0.1796068936 -0.0040349104 0.008376 0.0668881626 -1.070546e-05 0.161591759 -0.05997077078 -0.00096653532 -0.08562009484 -0.001085352 0.0084037898 0.0054400844 -0.063351472 0.0030520594 -0.06482406704 -0.146724194 0.01481552671 -0.030985186268 0.00233977924 0.1478515974 -0.01332771948 0.00131688654 -0.0023634722 0.0053978976 -0.0006520504 -0.0640122687176 0.0041749066 0.0048177246 -0.0129941302 0.13543491466 -0.0003201332 -0.2020452928 -0.058980394 0.007562482 -0.0530861248 0.07761193872 -0.0047519034 0.12271750318 -0.0022915696 -0.00147417706 0.0082388134 -0.0053110634 -0.001500694 -0.00841976034 -0.00031588352 -0.000930451642 0.12541598 0.01096363 -0.01639672316 0.13749071818 -0.000275554 0.0632688838 0.00729542 0.061121297 0.1208138018 -0.1376018446 -0.00507832202 0.0816783658 -0.01607928108 -0.1256303872 0.00088247152 -0.00016410804 -0.2021111148 0.00491927 0.270328178 0.072387686274 -0.00125739544 0.074407386084 -0.108781444384 -0.06063842834 0.3103134152 -0.0643845106 -0.04428692888 0.0011473714 -0.0011748124 0.00087677554 -0.0519458375772 0.0006533678 0.092103836 0.0004475334 0.0027278714 0.118156011 0.004877972 0.1185228112 0.106007843 0.0040706314 0.08021650448 -0.003711813 0.004271146 0.09918477816 5.73732e-05 -0.0012296899 -0.0794158382 -0.0006163792 0.017975454 0.0009581458 0.017653902 -0.172010839 0.000311575172 -1.1859988e-05 -0.0005341874 0.001472011 -0.13753161384 0.0109940524 -0.0033253502 0.010638834 -0.0064910839 -0.131658015 0.0005839061 -0.1231551632 -0.0973224147 0.00387249342 0.0040367306396 -0.00020529194 -0.1370130636 -0.005255826 -0.0088546622 -0.1674389766 -0.0010388806 0.176283366 -0.0099310618 0.130780102676 0.00063103376 -0.001326861 -0.1495998842 0.0001256672 0.0048104998 0.0163090822 0.052235343816 0.0028541144 0.006478566 -0.11671939736 0.001045113 4.29002e-05 -0.0015552482 0.021713939 -0.044964786 2.521186e-05 0.14676372508 5.86212e-05 -0.036241655 0.0020750064 -0.0974352604 -0.07990612528 -0.0007936188 -0.0707798683 0.0140571322 -0.02656124068 0.0012831554 0.00051530376 -0.0584891766 0.0034505318 -0.015472626 0.004473999 -0.0919107492 -0.188247134 -0.080839302 -0.14557403502 0.0074308734 0.0031401882 -0.00030220158 -0.04070767536 0.0787371392 0.10242058018 0.0027266098 -0.0003880414 -0.00132127996 7.29959999999999e-06 -0.0018006768 0.00296184702 0.1805517962 -0.0050057192 -4.44801e-05 0.0001569926 0.126261032 -0.00063609438 -0.014519276 0.063827432 0.1065044116 -0.1129274938 -0.0069191454 -0.00023546874 0.0081317073 -0.096562637 -0.296374912 0.0086887264 0.00142805504 0.0006769516 0.0564836838 -0.0005566814 -0.07136673824 -0.000883793026 -0.00268876798 -0.00937562904 -0.00033147188 0.020697611 -0.0131880986 0.0007603869 -0.0032244332 -0.102989414 0.07776634182 -0.1140499496 0.0091513828 -0.05948971776 0.00283260814 -0.2336933318 0.0211209333 0.055264282 0.0017376618 0.0500631236 0.0033154732 0.09630177872 -0.08457362374 -0.00429087 0.0271147792 -0.0117477844 -0.0022489064 0.00197205132 -0.07646418212 -0.00040902352 -0.070565906716 -0.014225724 -0.0044646506 0.194268879 0.29863290512 0.012814764106 0.0026652072 -0.038972684 0.000241198 -0.0086105834 -0.084528148 -0.0713100328 -0.0008165118 0.06659911 -7.24278000000001e-05 -0.0001600416 -0.00166395236 -0.0005632195 -0.045078565748 -0.136854252 0.003668746734 -0.3362840286 0.0041183986 0.10782601586 -0.000107630092 -0.055903134 -0.000401761342 0.0630048526 0.075424519798 0.00016500016 -0.2038027186 -0.019247236 -0.0783188606 0.0987735852 -0.07900155094 -0.0004695474 0.00712889876 0.00178531576 0.0007011066 -0.1731670706 -0.001926108796 0.105356641328 0.0543115876 0.00213067594 0.10490118092 0.0035797378 -0.0845670834 -0.0716381502 0.02543197749 -0.125901021 0.0007566504 -0.03474688984 -0.01941954266 -0.0007322849 -0.1294549094 -0.1716568048 -0.04113940166 -0.002183957766 -0.00128621278 -0.01377013124 -0.005003178 -0.1005297236 0.0250956766 0.00528523763999999 -0.00024222818 0.038952932 -0.08052129 -0.0018958924 0.05862520654 -0.0916616312 -0.2596179622 -0.0117424672 0.0007179838 -0.0791576105 0.00226647744 0.00252214178 0.0017196926 0.069933008 -0.008893762 -0.0015095972 0.00125270374 0.071878102 -0.00096393866 0.101214666 0.109910314928 -1.8175344e-05 0.002029133 0.0011855358 -0.071750418 -0.0277751076 -0.1522957515 -0.1669900052 -0.009024885236 -0.08907299284 -0.0745242732 0.00946402224 0.0719226510134 -0.0995545672 0.07141781194 0.1512238828 0.0569644608 0.038684085962 -0.007901088 0.1890489924 0.13609216956 -0.0890543924 -0.0425919552 0.00044491842 -0.009991368 -0.02281604578 -0.05572579574 -0.0121368262 0.0661761106 -0.0069944718 0.000166280342 -0.0006578462 0.037981215 0.0002880264 -0.048988123 -0.00068756644 0.0034217988 -0.04852358171 0.1156345056 0.181389976 -0.0002305102 -0.00408129272 -0.07708466776 0.0011804814 -0.0905662648 0.00268895316 0.09206032112 0.13763390644 -0.090055840486 0.0777355392 0.00146152124 -0.08346211622 0.0007328672 -0.0006794744 0.067762840854 -0.0494593122 0.091645099739 0.003881148 -0.1754397058 0.004155974 -0.1145712215 -0.1064730614 0.06980460696 0.05221673918 0.0640819042 -0.00144242218 0.0176362012 0.06787171822 -0.2218647568 0.056633652986 0.00030448592 -0.0344034388 0.0002004126 0.09488972372 -0.03165955908 -0.04867900158 -0.07648530704 -0.02248340692 0.092313562 0.06137278436 0.01769480374 -0.026738191342334 -0.0034984784 -0.0500512504 -0.0252636402 -0.00141817734 0.0205818152 0.0796497661 0.0168036648 0.0570854286 -0.014714413496 0.0045874292 -0.07829848234 0.0052069932 -0.14850877504 -9.42754399999998e-07 0.08263288058 0.06029343364 0.0732303872 -0.0023342328 0.05466576 0.0020579286 -0.0054345706 0.001630678 0.00081375414 -0.0010504869 -0.008490764 0.06831199 0.0006810182082 -0.0371273482 -0.1448613469 -0.0587055606 0.08439630026 0.00061383996 0.113612716078 0.00064108234 -0.0011766934 -0.01047274792 0.00444037408 -0.0931438238 0.0005740516 0.03624586946 0.02784757754 0.1187801412 -0.08272049174 -0.069237048 0.2581584076 0.0068694766 -0.00056532908 0.15248534 0.002441941944 -0.026933164744 -0.0244381412 0.11253827116 -0.037446916 -0.05587359302 0.19709141656 0.104649988 0.0105724404 -0.0032165757 -0.003847012 0.005501356 -0.001885874 -0.0046674242 0.000991391 0.0013948772 -0.00044973054 -0.05815975034 0.0785994294 0.00034537 -0.0052921328 0.000117069 0.0875943848 0.13813949742 -0.013103108 -0.00049659836 0.0047909796 -0.0786541502 -0.00065316512 -0.00061264514 -0.0083268526 0.0423335482 -0.0023834616 0.0008903612 0.0697322304 0.03546151384 -0.10088296102 -0.006269288 0.0130716646 0.0369677292 -0.1800802632 0.00561704378 -0.0606761827 -0.1194523304 0.00121796290000001 0.00389007596 0.0442430755 0.059089858 -0.005677296 -0.189548398 0.117352348 -0.0007358068 0.2982497782 -0.134035092 -0.00428179152 -0.00182332366 -0.00082343048 -0.010008598 0.0173358086 -0.0003371733 -0.0823207308 -0.1781047858 -0.0032455708 0.0798738544 -0.0139866551 -0.004910572 -0.253666492 -0.103056891 -0.0646306124 0.0898907784 -0.0012732934 0.0608842244 0.0585681202 0.11881160468 -0.003881209 0.00046753424 -0.17928438432 -0.10797332286 -0.00172307866 0.00462706346 -0.0819224752 -0.089693699 -0.00017407144 -0.00350364852 0.000951405444 -0.175160884 -0.0711301068 0.006572663 -0.0003674556 -0.0020180434 0.003144217 -0.070801346964 0.01672475402 -0.183818764 -0.0098148142 0.00343615688 -0.03211319998 0.0029572726 0.00023709714 -0.03837412702 -0.00026140606 -0.00080441836 -0.08998969796 -0.01132435236 0.046738059122 -0.00010963624 0.13801229362 0.00015085226 0.075806057 0.0024325196 -0.00396254544 -0.07221988262 0.04712624104 0.000404054214 0.108542778 0.0001844194 0.0061081954 0.0030124507 -0.0008044328 0.0819982448 -0.00184899 0.10283848554 -0.00123249674 0.06065912544 -0.0016425336 -0.135747122 -0.10552911436 -0.101254496286 0.0255522528 0.00278540112 0.0799054776 0.2010846 0.1780217197 -0.002052017302 -0.0059690576 -0.15771228854 0.27353210306 -0.00016850062 -0.019335326 -0.000178337 -0.1165839268 -0.15797482 -0.05385719116 -3.335904e-05 0.0660068882 -0.0254244324 -0.0003666396 0.170631556 -0.001855731938 -0.00033573502 0.14258775924 -0.24044818 0.03481732 0.044442599 -0.051463745 0.115266876136 0.00112647532 -0.0119411794 -0.057833098 0.0050625778 -0.0045173226 -0.04809675036 -0.19995642 -0.0033748004 0.063283111 0.1610303576 -4.337028e-05 -0.0473619316 -0.07398532434 0.0052722924 -0.0323555368 0.010230374 0.1145094592 0.2236448926 0.006748211 0.021140231 -0.0647845139 -0.00257698 0.20063503704 0.0310760034 -0.000899004 0.0615412224 0.1294283936 0.0035538064 -0.14332293512 0.007003483486 0.1247115809 -0.00064737138 0.0134874914 0.0887437444 -0.18758068921 -0.0005474439 0.0003428392 -0.2298551456 -0.02691739412 0.0043340548 -0.09030201212 0.0017365142 -0.00522943958799999 0.0950793196 -0.048861774 0.22048434552 0.00046037662 -0.00644708 -0.0006164932 -0.070835878954 0.0003010871 -0.3254438924 -0.165579706 -0.10846300606 -0.00044300714 -0.10063439144 -0.0007361538 -0.0006627152 0.00067848256 0.005325463068 0.0013858518 0.0546726512 -0.0066502608 -0.000498603844 0.02667159364 0.0113347224 0.0042772332 -0.0443437798 -0.057532478454 -0.0022038744 -0.01067089162 0.10257060804 -0.00070925024 0.138684268 -0.03272287814832 0.00606144546 0.00693034438 0.083172581724 0.03966172194 -0.0704760388 -0.0048381244 -0.0498726034 -0.00303320196 -0.01984151548 -0.0041444195 -0.066233578912 0.0006976243 0.0825923042 -0.156812422 -0.0007801802 -0.0024362288 -0.00691161386 -0.000858869778 8.122822e-05 -0.0059491586 -0.05405452282 -0.048980807452 -0.038218803144 0.070714102092 0.012124106 0.00076292688 -0.001758798 0.119578906426 -0.1246552944 -0.008405166 0.3099072444 -0.14647174484 -8.5043e-05 0.001155812 0.05048058382 -0.00037549568 -0.001835383 -0.00267085042 -0.002360864 -0.00100329858 0.000135285154 -0.00636270962 -0.17061401032 -0.002803851688 -0.0057197252 0.0006729732 -0.0219905546 -0.1546908236 -0.1684130486 -0.1103747932 0.0792694924 0.09262118694 0.204799954 -0.0033695818 -0.002469332 0.00011483604 -0.06569172 -0.137193528564 0.000931252182 0.23351144424 -0.2613542752 -0.105662087 0.0017045602 0.0037729372 -0.0019283208 0.0920710194 -0.04194711368 -0.00438665192 0.04927019214 0.031504402176 0.0114026972 0.0010258012 -0.00075595548 0.2176960066 -0.00079534848 -0.04534689158 0.0007201323 -0.078213428512 0.08605329516 0.0750484104 -0.00634795466 0.04961866834 -0.0022167835 -0.0089656866 0.04644795 0.08667569756 -0.08940393952 0.055531011026 0.00097385416 0.0822660478 -0.05642408338 0.15787888062 0.0032109189 -0.035806048486 -0.03347098246 0.0574678642 -0.0018654872 -0.0002950476 0.1569706148 -0.0158686486 -0.0007329208 0.0002498172 0.0119541868 -0.118259536 -0.007242435 -0.0090135532 0.1390780432 0.0141755084 0.0019259198 0.03123999108 -0.015782618 -0.00028338504 0.04518546098 0.00357305336 0.000195514858 -0.06746699142 -0.10062290859 0.0050618012 0.0021210212 -0.054726081356 -0.0918937044 0.0947680696 -0.00089089746 -0.22196386 2.201882e-05 -0.000602287716 -0.0017160722 0.0032901984 0.003112328206 -0.14612695858 0.0003388476 -0.004782774912 0.1260236116 -0.06793354928 -0.0683720866 0.08516747416 -0.1875716674 0.00025230306 -0.0278604652 0.19049836728 0.0924356918 0.12255409464 0.00028261988 0.0049511642 0.000561395 0.020919954 0.013122583 -0.13867596718 -0.0040412242 0.0005326624 0.0793116956 0.0114050314 -0.035159838 -0.00104839 -0.1952652854 -0.085910491 -0.00259613354 -0.096560328 -0.00288727086 -0.0046878392 -0.00050573986 -0.00858096572 -0.280461322706 -0.00128572 0.00606710576 -0.0125457956 -0.1259818402 0.0043454836 0.00662730802 0.1398514851 0.1062556968 0.13022737108 -0.077425737 -0.0944863922 -0.0019841672 0.00318580112 0.08555934 0.00424931744 0.0017303072 2.02758666e-05 0.07515405634 0.0042678834 0.0398845166 -0.1006233021 0.0020585258 0.0004737296 -0.01124010994 0.1623001706 0.02093449168 0.00026093642 -0.08130354358 0.0024892404 -0.0707644 0.02169177724 0.06928437806 -0.04907091864 9.47511999999999e-05 -0.027010357874 -0.16024148102 0.1764122694 -0.0021394096 0.006867664 -0.15970585856 0.000926754 -0.1511149444 0.00376298996 -0.1585511754 0.0824522806 -0.0054852808 -0.05331553668 0.00037699124 -0.1328197286 -0.014606882 0.0898669376 0.0053362102 -0.1105604046 -0.0039837358 -0.12478412758 -0.233595428 -0.003271397 0.0670357012 -0.00012714248 0.0015653582 -0.0029019893 -0.0014324586 -0.01118110598 -0.00095165366 -0.000705731 -0.027502192 -6.81479999999959e-06 -0.00107286516 0.002026714822 -0.004784811 -0.00020424 0.00051926316 -0.008183558 0.0037157484 0.02365129474 0.000391224 0.14386933828 -0.034030194986 -0.0008640902 0.0061357178 -0.019482473506 -0.0003539338 -0.0674095336 -0.007347778 -0.000194877 -0.0788514068 -0.002627029 0.0021949246 -0.070655126 0.0067298184 0.0122791324 0.0095544192 0.02752906404 -0.0602646626394 0.1251624755 0.0254171688 -0.0010528638 -0.1096909692 0.1009178308 0.101172341 0.19933844694 0.00554103859999999 -0.0005117198 0.1115558804 -0.001021199454 0.002255089 -0.0199884326 -0.00288382538 0.00182206694 0.002475774 -0.0571473978 -0.2227003148 0.22044728282 -0.12385562752 -0.1146187244 -0.00572455578 0.0627841368 0.0030835644 -0.0011540704 -0.0001018696 -0.15761891414 0.0019547994 -0.0808487013 -0.1055747012 -0.00026773352 0.0007543932 0.001396460778 0.15397648 -0.0819725446 -0.00241553 -0.15053775894 -0.080566108 0.03549560492 -0.1696606706 -0.0534900454 0.0050819072 -0.0007865748 0.0770216588 0.0653646306 -0.00047002248 0.029564529402 -0.1547923008 0.02297946404 -0.0034405444 0.22358169694 0.0003206758 -0.03410441722 0.1012685293878 0.00126765614 -0.10710420632 0.19143226674 -0.00031484618 -0.0003952962 -0.070935769834 -0.184462846 -0.0608325593 -0.1052396732 -0.0954184332 -0.0100957956 -0.0007956926 -0.1298020394 -0.1076271618 0.0081686244 -0.00717861 -0.0100064002 -0.1846677028 -0.0077359364 -0.003844994 0.0002133588 -0.000798799800000008 0.10037944722 0.1191243883 0.152298533734 0.05400432352 0.07974190684 0.18417457344 0.12165360426 -0.11284067198 -0.132290331 0.1549906926 0.10116165126 -0.002289303 0.16611506832 -0.0010996792 0.12467353426 -0.0031032192 0.0007138632 0.000117110576 -0.01639713782 -0.001995509 -0.0007380516 -0.0016591858 -0.0053265098 -0.0006405626 0.0057624856 0.07424322964 0.0017408664 0.0001919512 0.09486065082 -0.0417753538 4.30226e-05 -0.021829742 -0.0034839906 0.1351006366 -0.064041257 0.1192075056 0.13901583698 -0.08664149428 0.00177835596 -0.11717699772 0.20769927649 0.0364857682 0.019551438962 -0.08404556942 -0.180143626 0.0178280106 0.0027688504 0.037175418278 -8.19362e-05 0.000708854 0.1248559846 -0.002977532 -0.002227012 -0.2129127494 0.1349199284 0.00064929662 -0.002958086 0.00104374884 -0.11046626102 -3.59522e-05 0.0958740406 0.0015529448 -0.053930459 -0.045747602 -0.009166496 -0.1855152254 -0.001692447 0.0276233238 0.0980426866 -0.0087108012 0.001337842 -0.0013426048 0.0017947618 -0.00411682956 -0.0020599712 -0.00178239304 -0.20854206302 0.0014585002 -0.0006040284 0.0838207461 0.043963898 -0.2943200156 -0.07042354434 -0.000305630428 0.1126308178 -0.033168345 0.1212939852 0.041459647188 -0.07221760984 0.1324133872 -0.05768627738 0.06294377704 0.01468822296 -0.0545557396 -0.0045424824 0.03573757022 -0.02150698462 -0.0546289076 0.0085938264 0.0031253696 0.06077268604 0.02614782837 -0.0052617102 -0.039909861752 -0.1966869544 0.134304928142 -0.017252725 -0.098437777 0.0879208188 0.00933982662 -0.0007862282 0.00088905646 -0.0193689926 0.093455406 0.0257442973196 0.0001268054 0.0031470488 0.00190398632 -0.0027888402 0.0015500412 -0.0690192332 -0.0108490884 -0.06474573648 -0.1465661816 -0.07001140876 0.126875592 -0.0341892858 0.0005581486 -0.1010283276 -0.2623948162 0.0004109682 -0.0001203311 -0.0714491162 0.000137481218 0.0155982318 -0.0007417586 0.02568820372 0.1132506134 -0.00315773568 -0.030158612 0.05234111278 0.08097619832 -0.085576746 -0.02992258024 -0.077528274768 0.000937976 0.06755385628 0.0005214516 0.125793422 0.00267971568 -0.22188121664 -0.0005676698 -0.17808336426 0.001305615 0.08264098324 0.0016608282 -0.109525782 0.17536085606 -0.0012356422 0.00010295666 0.020628424 0.10741915684 0.13215304742 0.0008343452 -0.0017106696 -0.1443123858 0.002025491 -2.60952000000268e-06 8.4062e-05 0.00558042404 0.0024146118 0.14047293356 -0.06198171422 0.0002064074 -0.00417921972 0.1384598593 -0.1469840802 -0.3971039336 0.1459818916 -0.04719115436 0.00074507784 -0.0384525364 -0.0021864822 -0.000486298766 -0.01579449692 -0.001640152 -0.057390434 -0.00060080768 -0.0026836842 0.04640437248 0.00097569268 -0.001261677 -0.010232126 0.0662301942 0.00892752194 -0.127204552 -3.245476e-05 0.0009096142 -0.153781766948 -0.0186860727 -0.138527808 0.0005150852 -0.07395746842 0.10032459628 0.0299338236 -0.076328678 -0.0009045053 -0.00304516155 -0.1333092246 -0.108638011744 -0.06041677858 -0.0063343222 -0.0116539802 0.184478448 0.07664739782 0.00056539578 -0.03881267716 -0.1088955792 -0.03974645054 0.00900243906 -0.0954205186 0.001750502758 3.56932e-06 0.00967834576 -0.003707462 0.0041466988 0.11034063144 0.18826084852 -0.1308009251 -0.04729816178 0.0528547374 0.0955030114 9.43736600000001e-05 0.00249353416 0.04495736451 -0.1087626284 -0.2821333006 -0.04998584836 0.0740513974 -0.091996997 0.03843550644 -6.3474988e-05 -0.0022888358 0.00072302218 0.0277012076 0.14449880454 -0.01581306 -5.01744e-05 0.006791158 0.0033242998 0.07076981608 -5.28189848e-05 -0.050394537 -0.00049125438 5.74646e-05 0.0002042018 0.0075671498 0.079196333946 0.10486442276 -0.08646687394 -0.16357162656 0.0206571346 0.00135359888 -0.00062219808 0.07544605806 0.0001885854 0.00053987044 -0.00041332298 -0.085235178 0.0582876868 -0.092944193 -0.1238701732 -0.0018009939292 0.013687304 -0.000801102938 -0.05799638374 0.124933973 0.06167008306 0.001721842 0.135783711 0.11544183 0.000141988 0.01017823 -0.01673323546 0.003535877 0.15751392264 0.0612736008 -0.08206417614 -0.00219176204 0.0528176728 0.0414186308 -0.0613553766 0.0629595575 0.0014053058 0.0599029026 -0.0028184526 0.03777139292 0.0547592616 0.05552464214 -0.00535613756 0.0022397718
```
