## Supplementary material for "Dopamine and schizophrenia from bench to bedside: Discovery of a striatal co-expression risk gene set that predicts in vivo measures of striatal function": Compressed zipped directory containing output of SDA computed on the LIBD discovery and GTEx replication datasets: gene.loading.txt (part 42 of 59)

```
C86 -0.002149817 0.0049777004 0.079011133 -0.151352569857143 -0.0465132794285714 -0.00396977977142857 0.000342706 0.00103674592857143 0.00455727942857143 -0.000603002428571429 -9.6128362e-05 -0.048749929 0.0018128669 0.0865581583857143 -0.0300285157142857 -5.68064e-05 0.00235706857142857 -0.00108477627142857 0.000488182357142857 -4.88678428571429e-05 -0.00147581246428571 -0.0930875496285714 -0.000434023934285714 0.0520753307185714 0.0352871372857143 0.0001032815 2.05224714285714e-05 -0.282732072285714 0.000205114285714286 0.00760045735714286 0.0552289095 -0.00260369823428571 -0.0003142367 0.0191409052728571 0.0699310691714286 -3.13213238571429e-05 0.0237475839685714 -0.101334444028571 0.0024818149 5.75463928571429e-05 -0.117831214457143 -0.280535567057143 7.11745714285714e-05 0.0347927945714286 -0.230481011428571 9.533678e-05 -0.0272769741714286 -0.0636327991385714 -0.0473450894285714 0.0002052403 0.0223247907657143 -0.178924599657143 -0.139789274285714 0.08085907037 -0.198900390285714 0.114846426832857 0.000159975657142857 -0.002180919 0.242224964885714 0.0360120834714286 -0.0504369404285714 0.0192660500142857 -0.0102697315528571 0.00836156032857143 0.00165506253428571 -0.000189991528571429 -0.000252983121428571 4.6539526e-05 -0.0495544096714286 0.137187312025714 0.00512039864285714 0.211346413657143 0.00135857671428571 -0.0969958897428571 -0.137063235 0.0398836627428571 7.97666857142857e-05 -0.0733468756285714 -0.000439414142857143 -0.000265285583285714 0.0672855794857143 -0.0538904056428571 0.08025033221 -0.102694244428571 0.260772787428571 0.0490993362857143 0.0418945459428571 -0.00821214019 0.000203756075714286 0.1349810304 0.121220543571429 -0.146833933971429 0.0492134965942857 -0.0586215108857143 0.120334632014286 0.157997715928571 0.0727141979014286 -0.157690031871429 -0.00301663557142857 0.125920051685714 -0.000266762057142857 0.00274641917142857 -1.71860541428572e-05 0.0823259848285714 0.0325320026142857 0.0424155753285714 -0.0115980092285714 -0.0372492219628571 -0.00204753398571429 -0.124635623228571 -0.0569636152285714 -0.141688697528571 0.000284806982857143 0.0939238788571429 -0.00435267414285714 -0.00137457485714286 0.000768686857142857 -0.0478457291594286 0.000711870628571428 0.0377055785714286 -0.158686307857143 -0.000396936414285714 -0.000126012942857143 0.0418992642857143 0.0910864745714286 0.0561639085057143 0.000835910242857143 -0.000310313428571429 -0.0450690527157143 0.0387730585714286 -0.0770955860142857 -0.0442566995 0.00127834342857143 0.130218851398571 -0.0381716535571429 -0.0576695974285714 0.0312132675714286 0.0515190885414286 -0.00184018604571429 0.184604478985714 -0.0723505375142857 -0.0305039816628571 -0.0649482518571429 -0.1210316344 0.00172797488571429 0.000991449428571428 -0.0248401632428571 0.19891777919 0.000811944 0.00123156671428571 0.270921236145286 0.021152068 0.0676544468785714 -0.118766483157143 -0.000320149442857143 -0.0993366188171429 -0.102121342542857 0.000114676428571429 0.118532134042857 0.0342591116285714 9.36089571428571e-05 0.0945818840428572 -0.000743710571428571 -1.30363957142857e-05 0.0688191957142857 0.00104145220714286 -0.0294785846285714 0.0430841221401429 -0.213195355285714 -0.140897491728571 0.000218434771428571 -0.000149284317142857 0.0397037664285714 0.367354794714286 -0.00369349141428571 -0.000448024057142857 -0.142131653857143 -0.0838666049071429 0.0284116952557143 0.02652316225 -0.0802836545714286 -0.0272768535142857 0.000136360185714286 0.168394579219286 -9.80578571428572e-05 0.0802671614285714 -0.0303800069295714 -0.00229395667428571 -0.0459616801857143 0.156776184014286 0.108672179918857 -0.0875444652714286 0.0640294806071428 0.0364308738814286 0.02850008924 0.00170888997142857 -0.000645934428571429 0.00154813844285714 -0.000343319755285714 0.0462676467857143 0.0427509551428571 0.0831408556428571 -0.144824290222857 0.0924004572642857 0.000336706514285714 0.0306757247714286 -0.0227410587142857 -0.00168206542857143 -0.0153081894428571 -0.0705685607428571 -0.00331855738571429 0.03738044187 -0.000345649487142857 -0.000226250741428571 0.136444930085429 -0.00247785642857143 -0.105912408571429 -0.00258320458571429 -0.000257592142857143 -0.000801868571428571 -0.0987474748571429 0.0661765871714286 0.00193029142857143 -0.129420730228571 6.77314285714305e-06 0.0755749839985714 -0.347641642511429 -0.0473252146 0.0193224028 0.05812413905 -0.000924007328571429 0.0959021476714286 -0.00482043578571429 -0.0919142511 0.0299768817714286 0.247766918465714 -0.095656436 0.165627604014286 -0.152983488285714 0.050810331 -0.156544791 -0.0388943383142857 0.0361002522857143 -2.84568714285714e-05 -0.0647393500714286 -0.0279087370428571 -0.000126328857142857 -0.100658454342857 0.00190618079857143 -0.0322539232857143 0.00440015379285714 -0.118398147257143 -0.0394337351428571 1.28046571428571e-05 0.000229705042857143 -3.83635714285715e-05 0.0744340287857143 -0.0810424924857143 -0.0244620443571429 -0.109536293481429 -0.0765832495142857 -0.210358608514286 0.000190639385714286 0.0754541631171429 0.05720888448 -0.0251028405142857 0.00474565828571429 0.00282814871428571 0.00219553585714286 0.00034459537 -0.103314615714286 0.000366747571428571 -0.00197763871428571 -0.000608956342857143 0.0953452408342857 0.271642968228571 0.0730298075314286 -0.0613535664285714 -0.2531290316 -0.000766944971428572 0.143158616571429 -0.0341199372857143 0.134187385385714 0.125280077601429 -0.0310428705614286 0.000424314222857143 -0.0709109349685714 -0.107531336834286 -0.000522603658571429 -0.0316559969142857 -6.52618428571429e-05 0.101496818517143 -0.0427237109285714 -0.0379927868428571 -0.0856384431142857 -0.0945276502857143 -0.000936359751428571 0.122973694978571 -0.146789374892857 -0.161621834942857 6.01837142857143e-05 -0.108122632771429 6.49658871428571e-05 -0.0539724368428571 -0.260827114385714 -0.0219289744571429 -0.0797217727814286 -0.0391779490857143 -0.000907159342857143 -0.000228429314285714 0.0175182318714286 -0.0489372250571429 0.03002022059 -0.0896403091515714 -0.162658401514286 0.118847432385714 0.0127890202857143 -0.00670392007142857 0.109863370285714 -0.1663122097 -0.0192287994285714 0.0411286437 -0.0189229957385714 -5.50475142857143e-05 0.0395746472857143 9.48785514285714e-05 -0.00475189705714286 -0.103434983198571 0.0503724330142857 0.000476910225714286 -0.0784287823142857 9.29077542857143e-05 -0.0947537435857143 -0.0647497947142857 0.000575670428571429 -0.0293935747742857 -0.1593285996 -0.0105951663 -0.00575072937142857 -0.000478226042857143 -0.0004526 -0.0647588578428571 -0.100077891944286 0.0656704469342857 -0.0407851312142857 0.0297339158371429 0.000488607211428571 -0.000601851085714286 -0.18835132156 0.0517970068428572 0.0275255608214286 0.102409098225429 -0.00352267934285714 0.199732817475286 0.136432664285714 -0.204043099657143 0.000874926792857143 -0.000895997142857143 -0.0242591098271429 -0.000797668278571429 -0.0418705033214286 -0.034978271 0.128820274024 -0.000515190145714286 -0.0183009719 -0.182213958928571 -2.42034571428571e-05 0.0007540642 0.0050076422 -0.20428015159 -0.000162278214285714 0.0654749364285714 -0.213315996785714 0.0370839076142857 -0.100178614078571 -0.247353051785714 0.000361763214285714 0.0812830334857143 0.00567183657142857 0.0728102372857143 -0.00157345542857143 -0.06533330915 -0.295249 0.00959308971714286 0.0444276866285714 -0.00192622412857143 0.000427692142857143 0.0061083017 0.0102446589857143 -0.000196966371428571 -0.0769277848714286 0.198743464285714 -0.102584566928571 -0.168186551421429 0.00120748154285714 -0.101029579871429 -0.0719879824285714 -0.0410475965285714 -0.157634208285714 0.0558637500142857 -2.62088450857143e-05 1.12511285714286e-05 0.0729354320857143 0.0358517087571429 -0.102683950785714 0.00021696 0.0282395861285714 -0.132237644914286 0.0611456687514286 0.161500129385714 -0.0340071264285714 -0.215701831285714 -0.000132638228571428 -0.2947568571 0.0385303774285714 -0.0602203305285714 0.000624449928571429 -0.151006262085714 -0.0874858271 0.0464771215255714 0.000461915285714286 0.0894401664714286 -0.092657578806 0.0324964199314286 -0.00102293918571429 0.0980424938571429 0.117259702637143 -5.82638914285714e-05 -0.181432209414286 0.000466612328571429 -0.000551096464285714 8.21326142857143e-05 -0.242409951957143 -0.0646772347142857 -0.000120708004285714 -0.05366942782 -0.000249833271428571 0.000484126814285714 -0.00404097894285714 0.0522980942857143 -0.0700489586285714 -0.0447620730371429 -0.0637795198314286 -0.000558942453714286 0.213297344814286 0.0306601959785714 0.0918202262285714 -0.0285390604857143 -0.0144152871285714 -0.0581498975257143 -0.000811497814285714 -0.000446845654285714 0.00514050314285714 -0.0323299931714286 0.00131411685714286 -0.000269106907142857 0.0560402648285714 0.0549525480714286 -0.0490698077914286 0.027007734 -0.0922030637142857 0.108389765671429 -0.0874646565714286 0.0419270322857143 -0.000962704857142857 0.0639372240894286 0.000662336428571428 -0.152632419114286 0.0304333571285714 0.0671556951214286 -0.0437988569142857 0.0323470558571429 0.0587428651428571 0.122741855154286 0.0956545520728571 -0.00132265357142857 -0.0692274267137143 -0.148156464171429 -0.131767814328571 0.0407663533571429 0.140986463414286 0.107008129232857 -0.0153377860857143 -0.0531690182 -0.0003808919 -0.121796478085714 0.101642220671429 -0.000639443742857143 0.114151449771429 -0.0452171421428571 -0.00356871291428571 0.0116538676185714 -0.0861275788371429 -0.0674543048571428 0.0945693998 -0.1149394568 -0.110197279171429 0.0274169001485714 0.001093372 -0.0862120564285714 -0.0357110586571429 0.01692270484 -0.110935111742857 0.00554705514285714 -0.000112741391428571 -0.280838586742857 -0.0940562226857143 0.154465677428571 -0.02756669898 -0.315293175657143 -0.0969369790104286 0.000468027642857143 0.0177967277685714 -0.187704839142857 9.54065142857143e-05 -0.191165062285714 0.00043350393 -0.00171759526142857 -0.0903219875714286 0.00258703621428571 -0.0462099638 -0.0771453112128571 0.0500046414285714 -0.155515347928571 -0.0935875373 0.121944115 0.000464208598571429 -0.00514720099824286 -0.00284799057142857 0.000415350128571429 -0.0189357141428571 0.00794843271428571 -0.0927990405857143 -0.0346310220142857 0.0830140882142857 -0.195512382714286 0.0478838231428571 0.0150161774285714 -0.00255710724142857 0.000359838571428571 0.000199361228571429 -0.08810238934 -0.000243595714285714 -0.0690351411285714 -0.167531141617143 0.000622697071428568 0.0275013977714286 -0.167494384042857 -0.0613533447142857 -0.0685271393814286 1.010298e-05 0.06422682154 0.1297201748 0.0570390872 -0.0710791871571429 0.00160039914285714 -0.197836466285714 -0.184489693242857 -0.00597839957142857 0.0404278660428571 -6.36917e-05 -0.0427075239414286 -6.04917142857143e-06 -0.00679500871428571 0.204607319942857 0.000366278657142857 -0.110490289171429 0.0405583239942857 -4.19254714285715e-05 0.252171351471429 0.000309963482857143 0.000444474181428571 -0.0491213268 -0.202809721571429 0.186747946142857 0.347068889571429 -0.245287290285714 0.154961075857143 0.134398631285714 -0.154318538414286 0.00766390914285714 -0.142314110774286 0.000630297571428571 -0.143184994257143 -0.103372046857143 -0.0562224317285714 -0.00104458727142857 -0.00951773657142857 0.000141315274285714 0.0838298877428572 -0.000181524071428571 -0.170139108114286 -1.29428385714286e-05 -0.0976608877955714 -0.0984918009571429 -0.0556835998571429 -0.156870412914286 -0.381649443714286 0.0614596407785714 -0.0682671654714286 0.000565664185714286 0.158312479914286 0.190936817957143 -0.0583828328757143 0.0782338098571429 0.040061824 0.0350706615714286 0.000187215857142857 -0.0236953002857143 -0.0865053760142857 -0.0516994471171429 -0.0381177793314286 -0.0384857707471429 0.0550165323142857 -0.000253113417142857 -0.114596559271429 0.140336032594286 -0.0376208760228571 -0.00131411167142857 -0.0788166857471429 0.00186223654285714 -0.2280952198 -0.113968521714286 -0.102708828314286 -0.08987076 -0.0302460422714286 -0.000769923095714286 0.000714879057142857 0.0308294051928571 0.195307173857143 0.00400002931857143 0.0704439310271429 -0.115574999217143 0.000184964585714286 0.123903744857143 -0.0834999985714286 -0.0357997531857143 -0.141244120271429 -0.0738991701157143 -0.0507595071571429 -0.194124109857143 -0.110941309014286 -0.0914190629657143 0.000346656714285714 0.0335917842785714 0.0787269845714286 7.08223e-05 0.112773041014286 0.104113974714286 -0.198703708142857 -0.0378475958571429 -0.0801198572142857 0.0432717718142857 0.00021117277 1.22225e-05 0.0715856495714286 0.0399801876 0.000200283412857143 -0.125562240328571 -0.0267324912428571 0.0267289428314286 0.0323053632142857 0.103870397142857 -0.00084106693 0.044235866 -0.0846739844128571 -0.0583336698257143 0.00192708442857143 -0.0298238548432857 8.38037114285714e-05 -0.144121083571429 0.000208996 -0.00128870051428571 -0.120705637561857 -0.08607897312 -0.0381622706972857 0.000353928407142857 -0.000502778842857143 -0.136269134142857 0.0788818599857143 0.1396594221 -0.00268765314285714 0.00872909057142857 0.00602536150285714 -0.000470171936857143 -0.0667088322714286 -0.0737622010714286 -0.0454368881571429 -0.04657836944 0.0286573341428571 -0.0332680053857143 0.000979773514285713 0.0569574918714286 9.08424e-05 -0.146387772785714 -0.274435382571429 -0.199014832714286 -7.85935e-05 0.0519505778885714 0.121071417228571 0.265130137285714 -0.0195245502385714 0.151010445714286 -0.0289176257142857 -0.0677110059557143 0.0770431244714286 -0.00141254014285714 -0.0257250830142857 -0.158427907257143 -0.00350703236 -0.0832390131428571 0.0915923858 0.00201655185714286 -0.0837835411 0.00338717148571429 0.00141879028571429 -0.000633654428571429 -0.0449107188285714 -0.101183957311429 0.000139037285714286 -0.0851702305714286 -0.0471402316 -0.001146793 -0.0265521431957143 0.00127519785714286 0.0117569382857143 -0.000226321615714286 -0.1329362967 -0.155661567514286 -0.0481443123285714 -0.00209413914285714 -0.119758392571429 0.004102303 -0.00903828203857143 -0.0264935692714286 -0.193148436142857 0.0307619700285714 0.0424066135771429 0.0542010941428571 -0.0350414480285714 -0.000364820657142857 0.0748836837142857 -0.00202601844285714 0.116247504714286 0.0619110471357143 0.00133146097285714 0.0151997194298571 -0.0763948234285714 0.0231485562057143 0.118452814285714 -6.52295714285714e-05 0.00202467422857143 0.205760611428571 -0.0284370255428571 -0.0359350004285714 0.0385317504542857 -0.0316375511857143 -5.30907142857143e-05 -0.00274184137142857 -0.227746576714286 -0.000276610492857143 -0.0333374159557143 0.110621133214286 0.0327745867857143 0.0573468647 0.0207515102314286 -0.0352357260428571 0.0319403331042857 -0.110236114971429 -0.000867780542857143 0.0913397508857143 -0.00106498529285714 -0.0426172810857143 -0.0452493988957143 0.068173318 0.00662264972857143 -0.0563285559014286 0.145183265537143 -0.135992519428571 0.0822424789328571 0.103191923142857 -0.0685815580142857 0.00725052628571428 -0.121245277157143 0.154680050371429 4.56776142857143e-05 0.0348724766671429 0.0416770072285714 0.116354826385714 0.00731664837142857 -0.0347255244142857 -0.161076120142857 0.00856214857142857 0.0873602685714286 0.0502377594042857 0.00754079985714286 -1.54436014285714e-05 0.00956641085714286 -0.0270330392857143 0.120046166142857 0.110109672428571 8.33345714285714e-06 6.538576e-05 0.0948327479714286 -0.000423000138571429 -0.100841603627143 -0.108600690585714 0.102466049885714 -0.142167415752857 0.0280136922171429 -0.00106710977142857 7.76119885714286e-05 -0.00102541308571429 -0.00351096779857143 0.0269867694314286 0.0327543133142857 -0.05388774252 0.0647301299277143 0.101251379428571 0.158870976542857 0.0436388782857143 -0.0999581772857143 0.00014636 0.102684455315714 -0.105162528885714 2.07713318571429e-05 -0.0567385747142857 0.0534581931628571 -0.121949923885714 0.121604673885714 0.12006616 0.000143470948571429 0.143641903142857 -0.0648753317285714 -0.0506039575714286 0.0263663156315714 0.0339887905714286 -0.0731008686571429 -0.00462492321428571 -0.133179854028571 0.00209071085714286 -0.0252524326442857 -0.131077112642857 0.039223143 -0.0562967621857143 -0.132062836614286 -0.000101701938571429 0.130355987142857 0.129663048714286 -0.00808515832971428 -0.00019788629 0.0294707202571429 0.0977687708 -0.0151455935414286 2.96758357142857e-05 0.0346995840428571 -0.048791266 0.0697430528285714 0.0266546402485714 0.000363019471428571 0.109834353742857 -0.0226556892342857 -0.282604788571429 -0.000372015061428571 -0.109393079657143 -0.147702710434286 -0.0608819574285714 4.50194285714286e-05 0.0323470015714286 -0.0805139644285714 -0.0848628912 -0.110514997085714 0.110152171057143 0.0249270511773429 -0.0323807902961429 -0.198624652157143 8.755121e-05 0.000875596814285714 0.0653792721428571 0.0275864252857143 0.00027079622 -0.0517489783848571 0.0131103581857143 -0.00260059885714286 -0.110454259142857 -0.00115512710714286 -0.0918186925242857 0.000239884184857143 -0.00167654240714286 -0.00139947935714286 -0.000658320705714286 -0.157371009185714 -0.0353916243714286 1.80610742857143e-05 0.0425924726714286 0.000482446842857143 0.0234684988142857 0.0688059535428572 -0.00941372771428572 0.02550777995 -0.0608669330571429 0.00159358988571429 -0.0517800320185714 3.99939128571429e-05 -0.214254498385714 -0.0279964411314286 0.00895146597142857 -0.085427786 -0.0627902944285714 -0.110358909557143 0.000148130714285714 0.125136509434286 -0.0533092432857143 -0.282181651857143 -0.0182516631428571 -0.0991913100414286 -0.000920529714285714 -0.0906614984628571 0.130200552971429 -0.0440401063571429 -0.0706303645 -0.03382349 4.43646428571428e-05 -0.0848917788828571 0.0359541977142857 -0.000685253377142857 -0.0395928553057143 0.00313975078571429 -0.0772402721428571 0.111248719071429 0.000665093457142857 0.08149319 -0.0467910079857143 -0.0692163721428571 -0.00190488895714286 8.89902285714286e-05 0.02101637324 -6.63571428571402e-08 0.00141867214285714 0.0712723301285714 -0.09874451566 0.199238549987857 -0.0737673721911429 0.00117701914285714 0.103094875442857 0.00355851114285714 0.000259532 -0.0898263619585714 -0.118333434342857 0.0615643105714286 0.0252528704142857 -7.58330565142857e-05 -0.0560485685714286 0.0286273530571429 0.0480930104285714 -0.1218669682 0.203137835901429 0.000503248757142857 0.0918808534285714 0.00142171485714286 -0.000272185571428571 -0.188277032028571 -0.0292953247142857 0.000224038685714286 -0.0501384571371429 -0.020126727454 -0.00573606628571429 -0.000375151521928571 0.00122207302157143 -0.0657616754714286 -9.13066814285714e-05 -0.0324780154714286 0.0160044754285714 -0.000225138665714286 -0.0908646988771429 -0.124515506314286 0.0011597328 -0.0814931885457143 -0.0161362419345714 -0.032096077 0.000235548742857143 0.0277493190714286 0.0622485197311429 0.0325098485714286 -0.0618808997142857 -0.152984896134286 4.02177428571429e-05 0.0797405079857143 -0.000256657447142857 0.000263773168857143 -0.0775527153485714 -0.105137478471429 0.0245193633414286 -0.19617678232 -0.0621274661114286 -0.03078737585 0.0605806035 0.000142820857142857 0.00137905687142857 -0.210305502857143 0.0120190017142857 -0.0783998832142857 0.0179879061428571 4.50564685714286e-05 -0.0086601325 6.82524671428571e-05 -0.107898419285714 -0.0950553564857143 -0.122991741931429 -0.148623745 0.000390891714285714 -0.0432982642942857 -0.0353548701428571 3.84594842857143e-05 0.153399225757143 -0.0039790579 -0.0490421413157143 -0.0294100925714286 0.00602636228571429 -0.0995931585714286 0.0569730849571429 0.00236391521428571 0.00130746814285714 -0.192864700471429 0.00142449193285714 0.000328640714285714 -0.137441975771429 -0.0959344494842857 0.0257097576857143 -0.0995497391221428 -0.102560854742857 -0.0240437226171429 -2.328304e-05 0.00226278871428571 -0.11529083314 -0.0646824563 -0.002649685 -0.145815008528571 -0.000316289914285714 0.0534885405542857 -0.139134222295714 0.214994765842857 -0.0006194705 -0.0441470133142857 0.0398519037485714 -0.171604639014571 0.101217540542857 0.000242510942857143 0.0212953315 0.0151003786857143 0.0532709383285714 -0.00067794157 -0.0807903472857143 -0.0465411457428571 -0.0688861325714286 -0.00232616028571429 -0.00211057214285714 -0.0701456559405714 0.01927526278 -0.000162536257142857 3.56581714285714e-05 0.0851774685514286 -0.0466475261428571 0.0761767292571429 -0.000253663328571429 6.02150714285715e-05 0.000511095814285714 0.000497702912857143 -0.2057640929 0.102714845207143 0.0157585784 -0.000113756785714286 -0.178221786914286 -0.090784197 -0.159827043295714 0.0378056587714286 -0.000651804185714286 -0.000103148764285714 -0.0351102874285714 0.129168540728571 0.0022588894 -0.114205443085714 -0.0967787223571429 0.000727350285714286 -0.221753497828571 -0.0919340296285714 1.09040376e-05 0.02976159497 -0.00916444957142857 -0.0926462040571429 0.0597038283428571 0.0681122581142857 0.0386782122 -0.0792085881285714 0.0756815434757143 0.0768741665657143 0.137942379857143 -0.0957252986842857 -0.0793320182 -0.0734281028857143 -0.0498186616281429 -0.0912055448485714 0.03681395 -0.00308835414285715 0.0509781832142857 0.000690421832571429 0.0857958648585714 -0.0235347593715714 0.000908715343142857 -0.0008820921 0.146784094972857 -0.0499438344671429 0.0184465705285714 0.0012972827 -0.0268189486714286 0.000467990428571429 0.116948488348571 -0.2072434116 -0.0270225663 0.0386781392714286 -0.233724342585714 -0.0596523512857143 -0.160581416142857 -0.0748411398128571 -0.116116871728571 -0.059316561 -0.0280401604571429 -0.0433025651428571 0.0001911402 -4.36051342857143e-05 -0.0136408803857143 -0.000551615142857143 -0.0336308395428571 -0.0493868040857143 -5.24984857142857e-05 5.16305e-05 -0.0174082410857143 0.0525030662142857 -0.0663121581428571 -0.0703625400857143 0.0236908034557143 0.0238776698571429 -0.0957276431428571 5.40950085714286e-05 -0.193397758328571 0.123413672728571 0.000148568912857143 0.0484189696428571 0.00972121557142857 0.148268834714286 0.104134849714286 0.0459158581428571 0.100329799428571 0.0393320370714286 -0.0297880492271429 -0.162643976 0.0919424306742857 -0.0380497003857143 0.0282247347714286 -0.0256639145714286 0.000273114485714286 0.177689079857143 -0.0526434154285714 -0.207573635714286 -0.2117301357 0.00407245942857143 -0.0197038984428571 -0.00153150885142857 -0.0390827233142857 -0.0378797425714286 0.0467368471257143 -0.00774625842857143 -0.00309509685714286 -0.000346758571428571 -0.00320846755714286 -0.00834119428571429 -0.134375998 -0.000377184 -0.00307569285714286 -0.0284640534285714 -0.0943065482857143 4.52399142857143e-05 0.0307175988 -0.0569829731428571 -0.000898577000000002 0.000234321628571429 -0.114327191714286 -0.180714782285714 0.05116165442 -0.00263486571428571 -0.0618546015428571 -0.000210959128571429 -0.000919851785714286 -0.0894006635128571 0.0186022204428571 -0.00043603749 -0.00266180742857143 -0.01584477453 -0.174576104285714 4.6693e-05 -0.0395178354428571 0.0370605531428571 -0.253206157971429 -0.000118502957142857 -0.210555265714286 -0.000861888142857143 -0.00139812185714286 -0.00443523328571429 0.064281374 -0.0718577828571429 0.00623767714285714 0.270721470885714 -0.000226163457142857 -0.0693007016 -0.0435142694285714 -0.000759217728571429 -0.0423292448714286 -7.53370857142857e-05 0.113977559142857 -0.034255432 0.000511349044285714 0.00163723528571429 -0.000374836442857143 0.0608088622857143 -0.0384538255714286 0.0286392635714286 0.107355834142857 -0.158983529 0.0306098045714286 -0.043605938 0.0401756669 8.55412042857143e-05 0.177978997142857 0.0552244212857143 -0.00663978275714286 -0.0074612426 0.000399258124285714 -0.155462835285714 2.72479142857143e-05 -0.0244638397142857 0.266312220761429 -0.000174944428571428 -0.00159764094285714 -0.161297045857143 -0.0881986549085714 -0.00456434515714286 -0.0240174114285714 -0.0324278265714286 0.00470863575714286 -0.00479892257142857 -0.00107660069 -0.112784218962857 -0.0476068852857143 -0.0145010871428571 0.0295887335714286 -0.0523492477142857 0.001244783 -0.0402672490914286 -0.0189826101871429 -0.120301048485714 -0.151965389921286 0.0131882879514286 -0.0485780263714286 -0.0366876589714286 -0.0833265877348143 0.0108752587428571 0.000147603597142857 -0.0183735469142857 -0.13338011671 -0.309840618371429 0.0577471717285714 -0.0910185395142857 -0.143773285485714 0.000134642285714286 0.0876779719428571 -0.000422280885714286 0.0912451917 -0.00123880428571429 0.000627408428571429 0.0283686571428571 0.00122929364285714 0.00300208028571429 0.0223981054542857 0.000453909857142857 -0.0218209855542857 0.100457334285714 0.1470592396 -0.0855617644885714 0.000717910785714286 0.0270507650714286 7.26115714285714e-05 -0.0702733232221429 -0.0215837162698571 -0.159121031385714 -0.0517941668 -0.000404010271428571 -0.117117039785714 0.0286219596671429 0.192780706962857 -0.1405672037 -0.1688297069 -0.0006114593 -0.0201657596728571 0.0555753631428571 -0.120517190328571 -0.0655641537142857 -0.000877882427142857 -0.000246165822857143 -0.0426277808571429 -0.181361654857143 -0.000765548685714286 -0.0314468038014286 -0.151210390928571 0.137196489197143 0.0253937771857143 0.0401623745942857 -0.00322056385714286 0.168428299967143 0.0805476572857143 0.107695466981857 -0.0868597961214286 -0.0201535225714286 -0.135667945971429 -0.0635535338857143 -0.000348406571428571 -0.000169745771428571 -0.000581880742857143 -0.000328685428571429 -0.0761268940714286 -0.0818046895714286 0.00704570921428571 -5.09526857142857e-05 -7.95861714285715e-05 0.000816771714285714 0.053236106 0.0450900442142857 -0.0564460295 -0.00477311362857143 -0.00107864751428571 -0.0975078515571429 0.0321654747428571 -0.0254562058571429 -0.165251413665714 -0.151130849514286 0.0282016618828571 0.0618542406 0.153527196074286 0.000142471271428571 0.120013220571429 -0.0314453157857143 -0.0396592603428571 -0.0459762565714286 -0.0478979425714286 0.0003383138 -0.1114163145 -0.169431361857143 0.00435251892857143 -0.0816981174571429 0.0434845435142857 -0.204749418058571 -0.00149305627142857 -0.153495396088571 0.0322249945328571 -0.142503479714286 0.0635482217768572 0.0761295243857143 -0.0852967114857143 -0.0342360296 -0.0716219502285714 0.0529158343671429 0.000863828571428571 -0.0365350081271429 0.247033677885714 -0.132482532971429 0.0507749697857143 0.00738612877142858 -0.0532367871428571 0.0179867146571429 -0.101734240985714 -0.195241716582857 -0.03024713112 -0.0393181377142857 -0.0148363134714286 -0.0690069391271429 -0.177394961085714 -0.137899574 -0.0842901 0.0601037227435714 -0.0571715401714286 0.0377128560142857 -0.0276358155142857 -0.000711887 -0.0449224892142857 -0.040211318 0.0788183012285714 0.000144303628571429 0.0224623665171429 0.0268992112 0.0169502724571429 -0.00133783 0.0882191052528571 0.102274447652857 0.038731248 0.0741666694285714 0.0149482285714286 3.00657714285714e-05 -0.0864961648571429 -0.00272272685714286 -0.2069720329 -0.0392113704285714 0.138762953142857 0.0807885887142857 -0.000312918085714286 -4.63223142857143e-05 0.0942796341 -8.35553571428572e-05 0.0573502571014286 -0.285631858571429 -0.00634422971428572 -0.0255530958571429 -0.0513568502 0.102944486784286 -0.000128604421428571 -0.0666011811428571 -0.0522174584485714 0.0217112216428571 -0.0698263537142857 -0.0221132694 -0.135875095957143 -0.0516168180342857 -0.0675831850571428 -0.000515997614285714 0.119514915019714 0.102925133 -0.119950051571429 -0.0208068454142857 0.0317052381857143 -0.122261224557143 -0.0060342836 -0.000489936718571429 -0.0989831723 0.0995539381428572 0.0488802782857143 0.0493594733714286 -0.0851212220428571 -0.298836019971429 0.00022555548 4.51766857142857e-05 0.0467451135142857 -0.0371460684285714 0.137463288171286 0.00171429592857143 -0.0389097186142857 0.000166611128571429 0.000202076828571429 -0.0681305039428571 -0.0267596742 9.793335e-05 0.0640110488142857 0.0281109739971429 -0.0492370729428571 -0.00176807181428571 0.00136152178428571 -7.597382e-05 0.000497309528571429 -0.0112494480274286 -0.000318162807142857 -0.0799604480142857 -0.0114481862857143 0.219469056074286 -0.0490625909857143 -0.0294433977757143 -0.0902748828571429 -0.0513005607914286 0.01322164395 -0.00487796971428571 -0.239324751182857 0.174825716485714 -0.0385824484285714 0.000686661714285714 -0.0223516866771429 0.0279252481857143 -7.26940742857143e-05 -0.123209306705714 -0.0398610582857143 -0.0845503630431429 -0.0484394633285714 -0.140856405514286 -0.0901866592 6.80782028571429e-05 -0.000184839221428571 -0.0291968801428571 0.0002544418 -0.1740013287 -0.00610676114285714 0.129990194228571 -0.000434268571428571 -0.000345571287142857 -0.0637132662192857 -0.0448998510957143 -0.10752074521 -0.154582101571429 0.0867523230857143 0.000698060138571429 -3.67117e-05 -0.00138699244285715 -0.0166001293857143 -0.00191413858571429 -0.001204445 -5.10912521714286e-05 -0.000231834885714286 -0.000127237597142857 -0.1751224672 -0.199322206428571 -0.00644378164285714 0.00195135383571429 0.000250700614285714 0.0528567606285714 0.0465868522857143 0.0397843404285714 0.0467646414285714 6.60203928571429e-05 -9.65099142857143e-05 -0.0869222607 0.0341199056 7.43061571428571e-05 0.000321474714285714 0.00151310629314286 -0.0503678217404286 -0.0440489410714286 -0.0013761186 0.0822251707857143 0.000333323662857143 0.115419105714286 0.0454180835714286 0.107477066542857 -0.108462421064286 -0.173871041017143 -0.0456232305885714 -0.00175517814285714 -0.00136855996857143 0.0588096933428571 8.69759714285714e-05 -7.21170285714286e-05 -0.0291356755714286 0.0413262787142857 -0.0462976230557143 -0.161731085942857 0.0583351394285714 -0.0688632129128571 0.0342575803542857 0.0363164038428571 -0.0683126104285714 -0.121189630142857 -0.0002405001 -0.104329557157143 0.0591089662321429 0.110625535714286 -0.0571859035714286 -0.0226664788371429 -0.162268958528571 5.08091528571429e-05 -0.120476528142857 -0.000755491571428571 -0.00692334681428572 0.0206011091285714 -0.0836691123428571 -0.0231731201285714 0.0005677323 0.00478593222857143 0.0005650803 0.0213198687857143 -0.0383256842857143 -0.00283436781428571 -0.0887058289857143 0.00850015235714286 0.000448408094285714 0.00741890628571429 -0.146129627728571 0.000167495385714286 -0.0267508562 -0.00127292614285714 -0.00282447382857143 -0.0703440837857143 0.000944384928571429 0.153923767374286 0.000960334571428572 -0.000144364628571429 -0.0162055197142857 0.000637329427142857 0.00167077852857143 5.29150857142857e-05 0.0101780835714286 -0.1914336086 -0.19279487 -0.0667305176571429 0.0727394468571429 -8.81342557142857e-05 0.121118379002857 0.0005294257 -0.00132879503428571 -0.00236096114285714 0.0691489001 -0.172575298142857 0.0793539692857143 -0.0860469375714286 -0.150330197128571 -0.0783327465714286 -0.119510946828571 0.0633993957438572 0.0383766739428571 0.0855319272857143 7.831881e-05 0.000162899 0.0491034396571429 0.00118405044285714 -0.123308897642857 -0.0430678007857143 -0.0006399319 0.0361999136 0.170749608571429 0.0959553195571429 -0.266983626671429 0.133087930314286 -0.071230854 -0.0244766557428571 0.0221011923155714 -0.000912018267142857 -0.0447204379571429 -0.149903217714286 -0.000983886857142857 -1.15757914285714e-05 0.00183632314285714 0.0324722538857143 0.0706242887142857 -0.0193801998871429 -0.157052266057143 0.0598277461428571 -0.230718939157143 0.111602822058571 -2.57210642857143e-05 8.84686728571428e-05 0.000763012442857143 -0.131239700285714 0.162933166857143 -0.126081061762714 -0.124470338071429 -0.0286312216714286 -0.004182061 0.09900933504 0.00357505271428571 -0.00104188458714286 -0.000451138712857143 0.091082602 -1.024743e-05 0.0113917263 -0.0638997974 -0.00087020213 3.90235571428571e-05 -0.000707627365714286 0.000206315728571429 0.000833605428571429 0.06150168509 0.0340169522 0.000368614571428571 0.0572044654714286 -0.0727796753428571 -0.000811227414285714 -0.00167148948285714 3.172667e-05 0.0228660749371429 0.0363956637428571 0.0486214505171429 -0.000417784962857143 0.0690119181714286 0.0760852218385714 -0.161322794628571 -0.157003756805714 0.000138378164285714 0.00379868336285714 -0.154724019671429 0.0985753613542857 0.0833753814285714 0.270241978628571 0.0332234186885714 -0.000358891442857143 -0.0636803662857143 0.0278810496714286 -0.057141266 0.00364678242857143 -0.0943652920714286 0.0759859578014286 0.00117215918285714 0.000498830957571429 0.0619217333714286 0.0446604661428571 0.0873766607142857 0.126978396485714 0.00149098737142857 -0.103971257285714 0.000104755757142857 0.000262358085714286 -0.148277706985714 -0.1689998862 -0.119550602428571 -0.126109335414286 -0.103238182428571 -0.000236107543285714 0.0326237224285714 0.1294044263 0.0166435991642857 -0.000184488771428571 0.0524677054944286 -0.027527074 -0.0370447484328571 0.030083681258 0.000140444128571429 -0.18695727919 0.0497791330257143 0.0602284098657143 0.000155805428571429 0.00147048235714286 0.00246241328571429 -0.0317321680557143 0.032528272 0.000258896014285714 -0.159118509571429 0.00629797163 -0.139455452432857 -0.0541321294485714 -0.0811641552571429 -0.0309621185714286 -0.0106812338714286 -0.0212613835714286 -0.00192722214285714 0.112523374715714 0.000751282364285714 0.0754831592714286 -0.0546187465857143 -0.0670234369857143 -0.0787254571 -0.0345160524142857 -0.115029361803857 5.8453e-05 0.137103413285714 0.180834759114286 0.0325292631428571 0.127189259142857 0.0524839510571429 0.00738008201428571 -0.00532261038571429 -0.100252012571429 0.000222749342857143 -0.165402094014286 -0.0629853185142857 -0.000256729865714286 -0.13585428299 0.0001358876 -0.127694318458429 0.183831925471429 0.208824095857143 -2.62021571428571e-05 -6.24519e-05 0.0494072785714286 0.0276470358814286 0.0006421194 -0.083183134 -0.0346869071285714 -0.078047522 0.00124293671428571 -0.0745952217714286 -0.183805444228857 -0.1227226271 0.0447582383571429 -0.04860360314 -0.00141918844928571 0.0930104954285714 -0.0765684784 0.00158309315857143 -0.000102968157142857 0.185407059514286 0.0839586529714286 0.169868415857143 0.179935241211429 0.125630122428571 -0.0864884110571429 -0.000283178935714286 -0.0364419188428571 -0.0301452421857143 0.135744005194286 0.113615467571429 0.0273428946571429 -0.000276508411428571 0.0319582431735714 0.161396901085714 0.203172480776714 0.0639602941571429 -0.0273211352442857 -0.137442876912857 0.0400357994714286 0.0298968962385714 0.144628915057143 -0.000170935075285714 -0.000293282514285714 -0.0536172776047143 -0.0284669917642857 0.00190477914285714 -0.000542871825285714 -0.0838378880242857 -0.0659727594971429 0.123432620228571 -0.0777446121742857 -0.000456713257142857 -0.0533996594428571 2.59832428571429e-06 -0.135325260428571 -0.00228168235857143 -0.0189361321528571 -0.0653594958 0.0473088517428571 -0.0829800449285714 0.00203993168142858 0.0224191575566 -0.130358659 -0.000260243814285714 -0.0347996281714286 -0.00123743557142857 0.0845089059628571 -0.0734551739857143 0.0939459030428571 0.000122954698571429 -0.000342862985714286 0.00420382971428571 -0.119741972628571 -0.0761441981714286 0.0253303862857143 -0.0750239599428571 -8.47231285714286e-06 0.038255503 -0.0763165528571429 -0.00746143112285714 -0.00275896225714286 -0.0232705347285714 -0.0143259311714286 0.000933119028571429 -0.0003984295 -0.00791175071428571 0.0620199009142857 0.0741551832457143 -0.157908443157143 -0.0130570631428571 0.00019170427 -0.102632338285714 0.00315709489857142 -0.0347133215714286 0.139787546857143 -0.000377862442857143 0.000277216415714286 -0.00686234514285714 -0.00165922385714286 -0.00331892785714286 -0.149612930668429 -0.000282536428571429 -0.130455940728571 -0.0577018876142857 -0.0244486758187143 -0.102643995671429 -0.0552050525457143 -0.000164099285714286 -0.166027536857143 -0.0457753737571429 -0.00125927219428571 -0.153964019088571 -0.0707030673857143 0.00017467742 -0.0374578092857143 -0.0800922847471429 -0.0190069570571429 -0.0299129256228571 -0.0384950420114286 0.000938605228571429 -0.1221966751 -9.93196585714286e-05 0.0632801757571429 -0.00535052767142857 7.11215857142857e-05 -0.168924466942857 -0.0254425478428571 0.101063870571429 -0.000121663428571429 0.00197858922857143 0.00017113808 -0.00876996361857143 -0.0937548602277143 1.73879914285714e-05 0.0329291534428571 0.0374808455471429 0.0728346153857143 5.69012871428571e-05 -0.00190193428571429 -0.0325116748857143 -0.000690840242857143 0.00296510182 -0.0225793798571429 -0.180597864268571 0.00184686911428571 -0.0660068633428571 0.0511250529714286 -0.00601861164285714 -0.000406916571428571 -0.0428778294114286 -0.042253683 -0.0505487338285714 0.00941649414285714 -0.0350392700714286 0.0324515778071429 -0.0596239128571429 -0.0631402976128571 8.53608857142857e-05 0.0165448147142857 0.0327344956142857 -0.0526885919142857 -0.1698240042 -0.0171551781428571 -0.13229214286 0.0424124332857143 0.000121359742857143 0.0903428162857143 -0.000773681628571429 0.0294512300142857 0.000364391714285714 -0.0255802252142857 -0.178855619 -0.109838603142857 -0.198491028714286 -0.00345125774771428 -0.00113662885714286 -0.0453307470885714 0.0676143738714286 -0.0593057907714286 -0.0454783136428571 -0.0829719965714286 -0.2058472725 -0.0488221143714286 -0.000151654857142857 -0.00748273785714286 -0.129832833157143 -0.0789352371971428 -0.0479726614285714 -0.00232608657142857 0.000146870950142857 0.0430086300484286 0.000516174294857143 -0.0231086678571429 -0.001144027 0.250662282938571 0.0458285401428571 -0.0337334035571429 -0.00239466225857143 -0.149916665914286 0.273271664857143 -0.0251121166114286 -0.0778212796428571 -0.108282697015714 0.104759462928571 -0.0345568955057143 -0.102947684172429 -0.0009789098 -0.0250150177142857 5.34583571428571e-06 0.106553076635714 -0.000103325357142857 0.000312114571428571 0.000133366524857143 -0.0662748850857143 -0.0332374442428571 0.0855351034285714 0.0219720927142857 0.000647727142857143 0.001692173 -0.024495531 -0.105806482042857 -0.038036695 -0.0790140188 -0.0411308288571429 -0.0493098055457143 -0.00766801442857143 -0.0440821427114286 0.0289516612714286 0.0411963507142857 -0.107931063285714 -0.0748865477142857 -0.0683161714 -0.0824959637642857 0.0801662808157143 0.0022390575 -0.1313215056 -0.000215682395714286 -0.0209401441438571 2.06252857142857e-05 -0.136927021642857 -0.0438790735857143 -0.00015613997 -0.126744746571429 0.000138699222857143 -0.0538339441628571 -0.156364073057143 -4.69973742857143e-05 0.0337657995714286 -0.07298001008 -0.0708426291 -0.145719152571429 -0.0305495679571429 -0.1161679179 -0.0254304156142857 0.173633384951429 0.0285907512857143 -0.000608899588571429 0.0176782191571429 0.0298398448571429 0.0129681723771429 0.158045175 -0.000158915285714286 0.181116742371429 0.0946193514428571 0.0364429870828571 -0.244803161857143 -0.000777976142857143 0.03981948918 3.27715285714286e-06 0.0001315025 -7.03640142857143e-05 -0.000233955787142857 0.0395978421428571 -0.125378384285714 0.0295343009471429 -0.0274526954285714 -0.000593148914285714 0.00578861285714286 -0.134599800071429 -0.0421789075142857 0.000147842485714286 0.10199850568 0.0938462812857143 9.16297142857143e-05 -0.0246492894 0.0003454927 0.000611152857142857 0.0239136920757143 -0.000404552285714286 0.116992094585714 0.0475745622828571 -1.269817e-06 0.00303557471428571 -0.00115986057142857 0.148268573781429 0.0949352367142857 0.0408040618571429 0.0162632086214286 0.1882711682 0.117806709285714 0.00315239944285714 0.000622538085714286 0.0808404412571429 -0.0275984219742857 0.192310573714286 0.00124243614285714 0.0616049491714286 -0.107186722428571 -0.218374135571429 -0.0871316137285714 0.000732382334285714 0.0901248547025429 -0.112210287314286 -0.0267762721571429 -0.000264033714285714 -0.00308252371428571 0.0275238502142857 -0.0881141710571429 -0.00107528814285714 -0.0205478848428571 0.1326663388 0.003941268 0.000200509954285714 0.032694529332 0.0202718463542857 0.0946454570714286 -0.0409804948142857 -0.104814777842857 0.0440052925571429 -0.115387662428571 0.0845431849747143 -0.068173009 0.00155971462857143 0.00540229063 0.00361358514285714 -0.000193017185714286 0.0630057502857143 0.0653003228142857 0.0661669334285714 0.142850756985714 0.113199963857143 -0.141763435842857 -5.28028571428573e-07 0.0785618201428571 -0.0703189662857143 -0.0395989935857143 0.0731939916 0.125589972285714 0.148069695294286 -0.121354536142857 -0.181910137185714 -0.122229185514286 0.00306211725714286 -0.0352269411428571 -0.000674972318571429 -0.0668424637142857 -0.0597431477285714 -0.269100210557143 -0.000221349 -0.0276509665714286 0.000550554114285714 0.0577706124285714 0.0404237411428571 0.189604258285714 0.00406615428571429 0.0122056378571429 0.149454726585714 0.0404436513685714 0.0584809187142857 0.00345101501428571 0.00401515714285714 0.00238701284285714 0.040871958 0.00663641001428571 0.000140826714285714 0.0252437505714286 0.000837178792857143 -0.0618958083 -0.000596835782857143 -0.000653789 0.0199868172814286 0.0458562466142857 9.84957857142857e-05 0.2143264 -0.125461618785714 -0.0663686054285714 -0.0688095305514286 -0.00228073270285714 -0.0135304148571429 0.0323372697142857 0.128339518891429 -0.00142370274285714 -0.000143769142857143 0.0184045850428571 0.175872397928571 0.0416057206714286 0.0916863148571428 -0.0606924762857143 0.0431236764285714 0.187923854862857 -0.00240528827142857 -0.08533784234 -0.146954652342857 0.0278049428571429 -0.109579412481429 -0.0256048055728571 -0.0383695520671429 0.0735378010714286 0.000610144125714286 9.55777914285714e-05 -0.0444048787571429 0.0648071475714286 0.0451572028571429 0.152884743005714 0.00246925572857143 0.0572084401142857 0.000948477971428571 -0.0406758615714286 -0.107879150857143 -0.0568470435285714 0.0916536621142857 8.68541e-06 0.0811667353357143 7.84650571428571e-05 -0.0322730828285714 -0.238904417428571 -0.0725585356571428 0.0901797849142857 0.00318306442857143 -0.000667415628571429 -0.0431982953714286 0.0527429045128571 0.0264637933571429 0.00295057175714286 -0.0813996707428571 0.000678683985714286 -0.0157553386 0.00153927495714286 -0.00418839535714286 -0.174480979587143 0.0587732866571429 -0.0855710311428571 -0.045366046 -0.0788385154428572 -0.229342506594857 -3.23387142857143e-05 -0.0322682857142857 -0.0187017553442857 0.0880603224857143 0.0428561156 -0.0546949315385714 0.0493093724857143 0.112038295857143 -0.0391170770428571 -0.0768278914 0.0402999285857143 0.114156131428571 0.003852698 -0.00612654274285714 -0.000462181242857143 0.0296463581428571 0.0823866199728571 0.000500874314285714 -0.000377091682857143 0.00294222395714286 -0.0852508365842857 0.000790788454428571 0.0352863502428571 0.00523841471428571 -0.02600732881 -0.117997636585714 0.0432423918571429 9.50281385714286e-05 -0.000911730871428574 -0.00526936814285714 0.000710711205714286 0.000110544162857143 0.0470438680714286 -0.0999762761428571 0.00220679885714286 -0.147240562714286 -0.064212122 -0.107081307385714 0.00368578401428571 -0.000318228871428571 -0.00604978463 0.262213817857143 0.0494164223685714 -0.000285523471428571 0.0654532399785714 0.000790837142857143 -0.0008266874 0.0647277118342857 0.0513396480714286 0.0382563767085714 0.00121642872857143 0.00270199447142857 0.0001119369 0.00486756624285714 0.136800928142857 -2.47711571428571e-05 0.0782964250594286 0.004236366 -0.0636861507057143 0.000865211 -0.127943789285714 -0.0369905247685714 -0.234031283071429 -0.0342667159142857 -0.021540564 -0.015550102 0.119619315 0.111682610142857 0.000199882171428571 1.54401428571429e-06 0.0419310664457143 0.0546729995528571 0.0353594515714286 -0.0838570313714286 -0.0378029037714286 0.0924651705714286 0.000181051428571429 -0.0723945442857143 0.00564419914285714 0.000319468285714286 0.0394718977 0.0381576319271429 -3.98984314714286e-05 -0.0385939598 0.150065033271429 0.070390065 0.178737400581857 0.18397055201 0.176375139742857 0.047878111 6.61928571428591e-07 0.00121448842857143 0.14531335357 -0.0014368413 -0.0813806254571428 0.00410510871428571 -0.000147627971428571 -0.105296206542857 -0.0665191398285714 -7.06570114285714e-05 -0.000814733814285714 0.000511147371428571 -0.0491404121857143 -0.115702539627143 -0.0419046818857143 0.0903434642028571 -0.000450992885714286 -0.288390302428571 0.0721023872857143 0.000673275081428571 0.000456648675714285 0.0646991885857143 -0.001867988227 -0.03927833048 -0.0752131544571429 -0.0059899114 -0.287160815808571 0.00134400175571429 -0.0849339899957143 -0.106036651485714 -0.125864874942857 0.0314771405228571 -0.163519544541429 -0.0288397911428571 -0.0515068846714286 -0.141676975714286 -0.114429295205714 -0.110575674428571 -0.112846395277143 0.00464353618571429 -0.0245554992285714 0.163049084211429 0.0449983488571429 -0.0314878657714286 -0.157734741128571 -0.0795704122942857 -0.0780186952857143 -0.0160559338571429 -0.1112019873 -0.127409110551429 0.0990316393114286 0.000109471357142857 0.0177660238571429 0.197966782 0.0878652066 -0.0401167626142857 0.115891552857143 -0.0122903154 -0.0270832518384286 0.00128343442857143 0.0124206118571429 -0.189475314585714 0.00252945214285714 0.132374846514286 0.0006552549 0.0570576343885714 0.103076514114286 0.0157319595342857 -0.0764721304285714 -0.0523712624428571 -0.0977869136857143 -0.000133253898571429 0.0797699921428571 0.0989127330837143 0.000572025571428572 0.0361482943285714 0.0876425295428571 -0.0627871808571429 -0.0613153930385714 -0.174274708571429 0.234265703857143 -0.0230698501014286 0.05150829208 0.0340653558857143 0.149338649 0.00135634714285714 0.06737365 0.0978645286857143 -0.0443758144785714 -0.0415132817714286 -0.00115224314285714 -0.0229976927128571 -0.0383561398571429 -0.0594433452171429 -0.0137762902857143 0.03572496582 0.000154178 -0.01468836161 -0.0263784906142857 0.0788197932685714 -0.0611103895428571 0.0480382629685714 0.0609784425055714 0.154093080571429 0.0198856407152857 -0.116275747185714 0.0003878852 0.0822508554714286 -0.201513326557143 0.120375379328571 0.0371841835442857 -0.0604508438557143 0.0348668982571429 0.000706120114285714 -0.170738275842857 -0.000343122428571429 0.0556351708571429 -0.000116188135714286 -0.0835183358 -0.155043134665714 0.000904130214285714 0.000739980422857143 0.0824777527714286 -0.242080627371429 -0.000194279142857143 0.051531722 0.0947455877142857 -0.0986593810142857 0.0487657305285714 -0.0765338328571429 0.117239780171429 0.275004103 0.0534162612857143 -0.176316167428571 0.0224946666407143 0.0679798418 0.00134616842857143 0.0196576846428571 0.000892800571428571 -0.0003687513 -0.000242833928571429 0.0423627091071429 0.00039861465 -0.000576556128571429 0.0817600577428571 -6.45141e-05 0.102235100625714 0.000834337 -0.0937517114285714 -0.0652140934285714 0.000357979004285714 -0.0376295375285714 0.00124576738571429 0.138071575757143 -0.000389701414285714 0.000938223571428571 0.106054468714286 -0.0214810067714286 0.000117975777142857 -0.000283267085714286 -0.0551896742857143 0.00123352791428571 0.000253116985714286 0.0392226384085714 -0.000389027557142857 0.0427956530857143 -0.0732418197 -0.0670791732285714 -2.76048571428571e-05 -0.145391491785714 -0.171514979485714 -0.000148534865714286 0.162289162708571 -0.00491037824285714 -0.0286230528328571 0.0120464675 -0.00215979971428571 -0.00641873514285714 0.00216512785714286 -0.00166867736 0.00274916879428571 0.0662475248228571 0.0294026098571429 0.000243795428571429 -0.0653670200428571 0.0773249350142857 0.0518018439571429 0.000309918014285714 -0.110053906282857 -0.000551436757142857 0.166866141457143 0.0015397143 -5.86621542857143e-05 -0.0172873425714286 0.00238998348571429 0.0227788815 0.0240062853985714 -0.0426339059 -0.116967625428571 -3.71098857142857e-05 0.0186937719142857 0.000227109285714286 -0.197218636114286 0.0216957599285714 0.0273731293 -0.00100396218571429 0.139507780085714 0.107063654142857 0.116765230885714 -0.0358577151142857 0.000553898328571429 0.0158522700342857 0.0988551554 -0.0644351888142857 -0.197447556728571 -0.156282161042857 -0.0495178685714286 -4.20555171428572e-05 -0.0321905654428571 0.103925067018571 0.0344545628428571 -0.000488444742857143 -0.0969260728871428 -0.00111424904285714 0.0306780647714286 -0.0877471399284286 0.0305953105857143 -0.0463806297142857 0.0302693942285714 0.214101610057143 -0.0865830073857143 0.000829443285714286 0.000603826285714286 0.0395186765142857 0.186186184714286 0.0246027552857143 0.000431926071428571 8.38002142857143e-05 -8.32420857142857e-05 -0.00288428631428571 -0.02637450138 0.0606135393342857 0.003587179 0.00143936247142857 -0.00208016571428571 2.83224642857143e-05 0.0299579580857143 -0.149503531128571 -0.0637468442571429 -0.0196016761857143 0.0353284024285714 -0.0334276527142857 -0.0925250864 0.0404674254571429 0.123395622285714 0.042673826 -1.56995714285714e-06 0.0279886261428571 -0.11207848707 -0.001098979 0.0459091509714286 0.0885041415571429 -0.0724338500571429 -0.0639450443142857 -0.0962377872142857 -0.000190730785714286 -0.000207240668571429 -0.0265433262857143 -4.99547215714286e-05 0.00222853585714286 0.00287336657142857 -0.0001038629 0.113395357 -0.000491588052857143 0.0958954120857143 -0.000346544842857143 -0.000419890035714286 -0.00229744285714286 -0.139348852857143 0.0623509747085714 0.02284114309 0.231237814285714 -0.164398930642857 -0.0120968421428571 -0.125728298314286 -0.0375458000714286 -0.0824033812285714 0.00115388402857143 -0.13868722 0.0296367404771429 -0.0284406592714286 0.0656208815714286 -0.000183592384285714 -0.0573635954285714 0.0001287233 -0.238386434342857 -0.126026968614286 0.07047200625 0.0469791771428571 -0.0744457795857143 -0.185321695142857 0.167199426014286 -0.0323249914285714 0.00192978475714286 -0.0428404589857143 0.0312292696857143 -0.000106480714285714 0.0194662394 -0.000460776571428571 0.199266616514286 0.000858646714285714 2.47765714285714e-05 -0.000474889257142857 0.109731488558571 -0.0388833675714286 0.0166099600514286 -0.213426890914286 0.0293347770171429 -0.0845971327828571 0.131586459157143 8.80183571428571e-05 4.98218171428571e-05 -0.16069597127 -0.162798250442857 -0.143685949635714 -0.0810787185371429 0.255735314328571 0.0969845804371429 0.0118826000285714 0.0528664369285714 0.264002135142857 4.92611142857143e-05 -0.0681392428985714 -0.06722432418 -0.00233275628142857 -0.0908911893428572 -0.0717502597857143 -0.0456961103271429 0.13455962014 0.0812034964142857 0.08758996012 0.0294848390571429 0.184588385857143 -0.0286129419 0.0905229711714286 0.0411283537 -0.0198202745428571 -0.202318781252857 -0.134948356285714 -0.0367479978571429 -0.000320480957142857 -0.000527230728571429 -3.81853367142857e-05 0.0491322394285714 -0.0772743034885714 -0.000645076704285714 -9.67800285714286e-05 9.82319428571429e-05 0.0630489268571429 -0.11565596677 -0.0472820164542857 -0.0754100894285714 -0.0519304730428571 0.102820194428571 -0.00021836353 -0.0450093556714286 -0.0639792039114286 -0.0434710789857143 -0.1060834963 0.0202622414285714 -0.0824931852285714 -0.1225312025 0.121043887935714 -0.0250332233126 -0.0734979739714286 0.000288263314285714 -0.00326251928857143 -0.000103497114285714 0.0397282481285714 0.00238031971428571 -0.00104984171857143 0.0255611600638571 -0.00208242071428571 0.00037872979 -0.0355141305142857 1.84020957142857e-05 -0.225163230062857 0.178479856785714 0.116064842428571 -0.149045123371429 -0.180867445324286 0.0132336097714286 0.0014448565 0.000838363371428571 0.173494424157143 -0.000784801571428571 -0.0654648195514286 -0.0211953295 0.00167475171428571 -0.000534939428571429 -0.06848653301 -0.0880551027142857 0.0391023195971429 0.0974791208142857 -0.146072116928571 -0.00200214364285714 -0.271647429857143 -0.0227249413828571 -0.230252590428571 -0.0601107415571429 0.161296245428 -0.234486574957143 0.00417783721428571 0.0329131726 0.0687730351142857 0.0899106879857143 0.137164277242857 -0.0620911710428571 0.00433637385714286 -0.232975322 -0.000329705128571429 0.000118018094385714 0.0332654862285714 0.0122157347 -0.31273233 -0.00291819434285714 -0.0423394190142857 -9.35936757142857e-05 0.0379250047285714 0.00328562614285714 0.00579992657142857 -0.0735332607142857 0.0681077231428572 -0.0237577207 -0.0132694638571429 -0.00371899628571429 0.0923488354285714 -0.0323213301285714 -0.242411308714286 -0.190094493708571 -0.00469969242857143 6.49035714285714e-05 -0.000874233957142857 -0.119875765995714 -0.0411724992857143 -0.000411626142857143 0.00800872528571429 -0.00108498714285714 -0.00185073171428571 -0.0116537671428571 0.0550483084714286 0.119712360228571 0.0498563269142857 -0.0003311839 0.000610492785714286 0.0483865758742857 -0.00053277606 0.0362459994285714 -0.117980319324286 -0.000611346428571429 0.0385370111814286 -0.0634925952857143 0.0529151117142857 0.100891020142857 -0.0516261104648571 0.0977846703657143 -0.0997064363714286 0.0218097254285714 0.0379028974571429 0.0766909506757143 0.144882115315714 -0.05725342975 -0.0363176945142857 0.000574165428571429 -8.50586571428571e-05 -0.188707247385714 -0.0422962972285714 0.0633531285214286 -0.114908019014286 0.0544021234714286 -0.0310336891714286 0.0183033979428571 0.0407760421714286 0.0504532064857143 0.000669353057142857 -0.05733503216 0.00311184485714286 -0.001068157 -0.115695169385714 0.0433438550428571 -0.0261386400857143 -0.0593904044285714 0.105849757485714 0.002269501 0.0739298765 -0.000100448442857143 0.00208620142857143 -7.1298255e-05 -0.0198182442271429 -0.00636448961428572 0.0950510822842857 0.0015455048 -5.78340657142857e-05 0.0765961681714286 -0.0238865816257143 -0.06113957628 0.000197868478571429 0.0600329814942857 0.0753505584285714 0.000190405571428571 -0.00528408371428571 -0.139033092557143 -0.131491815571429 -0.280756439614286 0.00235542745714286 -0.262899091814286 -0.0215385047142857 -0.168825571714286 0.0586463900868429 0.0457302509957143 -0.00186929785714286 0.1423417517 0.15223310791 -0.000310909671428571 -0.0754948853285714 0.157469156046571 0.121109350047143 -0.0730084741357143 0.000112523357142857 0.0012346548 -0.0891366301428572 0.110515719457143 0.171377988428571 0.000175650621428571 0.000474188022857143 0.0251965222428571 -0.000323356502857143 -0.00169665471428571 -0.0306571152857143 -0.0331438101285714 -0.0206077750128571 -0.0302771107142857 -0.0779902295142857 0.000430166614285714 0.0001107496 0.000168686471428571 0.000936413142857143 0.0972002694285714 -0.121209597742857 -0.147901385128571 0.0567559916142857 0.000823916428571429 -0.0435108992857143 0.143463431428571 -0.168881424714286 -6.93470571428571e-05 -0.000494476142857143 0.000165525314285714 0.0011957731 0.0555971808571429 -0.0828573046142857 -0.00100216349142857 -0.0626556699414286 0.00384405142857143 -0.00266168342857143 -0.037025313 0.000457209414285714 0.000189214728571429 -0.0631741945642857 0.0546463490142857 -0.0339189236571429 -0.00326018057142857 -0.029941838 0.0482594338571429 -0.0209496540557143 -0.129522098428571 -0.000900046428571429 0.000675677285714286 -0.000409414714285714 0.0655074727571429 -0.0390432486285714 0.000547423785714286 -0.0196673905857143 -0.0362370442285714 0.0367941924142857 0.0388049302571429 0.173210217714286 0.0341115885428571 -0.0953942750714286 0.01885032617 -0.0127951522857143 -0.000382766371428571 0.000815645871428571 0.0213278475714286 0.153390029774286 0.000607854714285714 -0.0620833663294286 -0.167528978728571 0.000531011857142857 -0.0511001335714286 -0.00818497 0.00816105571428571 -0.00122630752857143 0.0560611934354286 0.131082253142857 -0.00127008714285714 0.0305503626142857 -0.00143257428571429 -0.00188244742857143 -0.101993311907286 -0.0396769285714286 -0.0002328783 -0.00193282742857143 -0.0918590103285714 0.0536029988142857 -0.0376863412857143 0.0105119499571429 0.109960256685714 0.0855526642857143 -0.00164593571428571 -0.000641174285714286 0.0746884222857143 -0.202443022173571 0.00148297757142857 0.00105732262857143 -0.0009688299 0.00202665370714286 -0.0723687522857143 -0.135555015357143 0.115575666714286 0.145434233157143 0.0477496065714286 -0.0551177956 0.0847882341714286 0.0223097919057143 0.0438815300571429 -0.0697264675571428 -0.140155872685714 0.0532786352628571 -0.0543817383428571 0.141656602962857 -0.112033908677143 0.118105665714286 -0.0380452166428571 -0.0423592287328571 0.0437369098428571 -0.0305634211285714 0.0678570135428571 -0.00538921017142857 0.149738576142857 -0.11185275042 -0.300715112685714 -0.212602777385714 0.0361083698571429 0.00848450542857143 0.0818739452857143 -0.0371273152428571 -0.0725132351857143 -2.04182972428571e-05 -0.000443275542857143 0.0451739035257143 -0.00213192414285714 -0.000607469042857143 -0.156354409714286 -0.0643312872 0.0998903157142857 -0.126157362757143 0.00236972857142857 -0.0128997054285714 0.000751148657142857 -0.0752104305714286 0.165886472672857 0.000281964944285714 0.07284107214 -0.0542141851285714 -0.0469551462857143 0.00058878477 -0.0547131925 0.116217888951429 8.32757142857142e-07 -0.001262061 -0.004361873 -0.123985371142857 -0.0607374734285714 0.120146588214286 -0.00170441478571429 -0.000248217185714286 0.065975638 0.0954618759357143 0.143141302181429 -3.42259e-06 0.0146862044428571 -0.105552380985714 -0.0166273188571429 -0.0195288458571429 -0.0403098838571429 -0.0861955219714286 0.0302834012857143 -0.00158854842857143 -0.00228080295571429 -0.000677689428571429 0.000392746085714286 0.0284386004285714 0.000352072357142857 0.000180976285714286 0.0422720229285714 -0.00125691747142857 -0.0391206769142857 -0.0143005552014286 0.00504639828571429 -0.000611673114285714 0.0310744266 -0.0951543991428571 0.140540192122129 0.00291319128571429 0.00516669585714286 -0.0627900345571429 -0.159955256347143 0.0571907221714286 -0.000306001445714286 0.127297107942857 -0.0686755344285714 0.0433761659285714 0.0311385147857143 0.168187002857143 -0.0772620504714286 -0.0266885805714286 -0.0780309378428571 -0.0632696521571429 -0.00133665957142857 -0.0328832684385714 -0.0581616798428571 0.000129695274285714 0.0730679705714286 -0.0757026717 0.000390048571428571 0.0964612168571429 0.216900648428571 0.0275432331428571 0.0127585079857143 0.00165420322857143 0.00415660557142857 -0.0881616627 -0.0346871488642857 -0.0284338160714286 -0.0746613448571429 -0.0260928112128571 0.0192958475714286 -0.0951614217 0.1215888181 0.0772695682857143 -0.00263886242857143 0.0273411211285714 0.0408157376714286 -0.130668724771429 -0.0196820177857143 -0.0649459943714286 -0.0294910797571429 -0.1430838108 -0.0727699851 -0.00836458591428571 -0.0601882465142857 -0.0318397545428571 0.0848664425571428 -0.0478859460714286 -0.0515016917942857 -0.148843639571429 0.075841003703 0.0643205759614286 -1.27817257142857e-05 0.0713053720285714 -0.0003948799 -0.000130645914285714 -0.00216743728571429 0.0412584421428571 8.03962285714286e-05 -0.000576857285714286 7.74617714285714e-06 -0.0714273325981429 -0.0102003054285714 -0.117352122714286 -0.0861370459742857 0.101575726771429 6.2585714285701e-08 0.0573488299857143 0.0493371761428571 0.0177289795714286 0.00185961428571429 0.118685292857143 0.109629952857143 -0.0857215792442857 0.0476790050714286 -0.0405557734014286 0.0813726272857143 -0.000388653714285714 -0.0454058290428571 0.126127298657143 0.036104003336 0.0808576392857143 -0.0847034781142857 0.00130245085714286 -3.71791428571429e-05 -0.0194972718857143 -0.0759822487142857 0.00100777652857143 0.116040974157143 -0.0832979218257143 -0.177182241714286 -0.00902530858571429 0.011440282 -0.102603193085714 0.000170165061428571 -0.05261634848 -0.0727326637142857 -0.0680763059857143 0.00260216544285714 0.02015470239 -0.00726398885714286 0.100961656471429 0.0714155710571429 -0.00266069385714286 -0.0345745506428571 -0.00123300228571429 -0.0422044536571429 0.000490088571428571 -0.000163768942857143 0.0113782484768571 1.65900369e-05 0.156614551514286 0.0474994584148571 -0.000744737228571429 0.0359718251428571 -0.00559720977142857 0.172997642142857 -0.00162166171428571 0.0765991315428571 0.0309041114285714 0.1384590709 0.0333009946571429 0.163958687142857 7.49262371428571e-05 -0.0554080886 0.0496343672857143 0.000230991957142857 0.139030572571429 -0.11014798436 -0.0423972332285714 -0.177899605142857 0.000117649971428571 -0.0316622683 -0.221735653 0.0356380205714286 -0.0305851730971429 -6.42156857142857e-05 -0.000508990214285714 -6.27406747142858e-06 -0.000203357285714286 -0.0767285710142857 0.000602829128571428 0.0614756765 -0.131755882514286 -0.0524937995142857 -0.0024666005 -0.0566445661428571 -0.003366235512 -0.00146203081428571 -0.134250955962857 0.0400479822714286 -0.0386770768857143 0.00982735471428571 -0.0147781075 -0.0301288944 2.38865387142857e-05 -0.0551389559142857 9.91863917142857e-05 0.0342936668571429 -0.0614004682142857 0.00023186975 -0.114483957428571 -0.0042545678 0.000642666157142857 0.0631586994285714 0.000130117571428571 0.0427575383 0.00709706925714286 -0.0277786996057143 -0.0436716117428571 -0.0560177935857143 0.0131884334285714 -0.0913682163714286 -0.000121414428571429 -0.0377690007428571 -0.0482746397571429 0.0840526591571429 -0.0301487688571429 0.00200802071428571 -0.170458786428571 -0.129944149 -0.0432036925571429 -0.0404961811485714 -0.0695035921428571 0.183124052857143 -0.00430251614285714 -0.202454172914286 -0.000936745857142857 -0.0341117765728571 -0.162775018987857 -0.0669157200857143 0.00246440828571429 -0.0744757222142857 0.0972857192857143 -0.0720604718571429 -0.000644751368571429 -0.000835320571428571 0.00160790798571429 0.0709201273771429 -0.05574878199 -0.000387396028571429 0.000691412142857143 0.000114097428571429 0.00280903938571429 -0.0522881786714286 -0.0397886022857143 -0.0764223215314286 -0.0422418733714286 -0.0229686912728571 -0.0561926103571429 0.0273141769714286 8.83978942857143e-05 0.0472107934285714 -0.0921296678428571 0.00792587497142857 -0.00362040214285714 -0.00790586254571429 3.03345757142857e-05 0.177343907714286 0.129085497857143 0.345172656 0.383294214285714 0.176923352285714 0.0879269643 0.0788866314285714 0.215342037714286 0.187967132428571 -0.0177103621028571 0.0478304092714286 0.000179647515714286 0.0401263109285714 -0.000368991042857143 -0.0642092757142857 -0.000448588285714286 6.19942257142857e-05 -0.00918816764285714 -0.00905789678857143 0.000218714742857143 0.0627273017585714 0.000660129528571429 3.169752e-05 0.0431618121571429 0.0690537673 -0.0425053972285714 0.0653417037571429 0.00091827081 9.38729957142857e-05 0.00351423528571429 0.0543385761428571 0.0360885304285714 0.0478131942714286 0.0960113447142857 0.0133251499557143 -0.179388896727143 -0.118385637071429 -0.0613507003428571 0.00168345160142857 -0.196469657257143 0.03597041076 0.00570353268571429 0.0757692103857143 -0.000254220157142857 0.134540048555714 -0.0722496190471429 -0.274005709 0.00193430947714286 -0.0942624724714286 -0.00187198831428571 0.00123164142857143 -0.0228423347571429 0.0310176040142857 -0.0819344366828571 -0.0538503738114286 -0.100507914457143 -0.000241755142857143 -0.0426955091171429 0.0590883299385714 -0.0732985978571429 -0.001142363 -0.0778752660571429 0.0195305267514286 0.000497667355714286 -0.000850986885714286 0.000126396604285714 0.000349787777142857 0.036780372 -0.0352684039285714 0.0158924729428571 -0.0787476168385714 -0.0551395502857143 -0.0250246851242857 0.0951434428571429 0.000248992242857143 -0.0712168672857143 0.0667747663325714 -0.000128908172857143 0.0372187199857143 0.001087804 0.0262236130214286 -0.148303966 2.86279142857143e-05 -0.0405223904571429 -0.165958819285714 0.0166047720557143 -0.00102789955371429 -0.11658514831 0.00206211457142857 0.03527628288 -0.2094821218 -0.0407929919714286 -0.185737912428571 -0.0479522051314286 -0.0935451927 -0.000604602771428571 -0.196252430057143 -0.152317121857143 -0.172041867485714 0.00238528265285714 0.0576082744285714 -0.167164245214286 -0.0345830167285714 -0.0545826794285714 -0.0363679061514286 -0.189195544785714 0.0590627891528571 0.000322962 -0.116734660278571 -0.0213971171428571 -0.142617965 -0.000846151857142857 0.0151454243428571 0.0248856666345714 -0.122425055251357 -1.52526671428571e-05 0.0101662314428571 -0.0946571553142857 0.190319467285714 -0.0671524993285714 -0.0766299817142857 0.0896565639857143 -0.026669679 0.0192639484571429 0.102137129384286 0.00168197255714286 0.00145330342857143 0.0636846341428571 -0.177439168357143 0.00029673056 0.000847833285714286 -0.000768445142857143 0.00670276938571429 -0.140257496428571 0.0477303254498571 0.153435491914286 0.162069372744286 -0.00381098042 3.50530585714286e-05 7.22348428571428e-05 -0.0169061188428571 0.00114445585714286 0.0820428554214286 0.139135089714286 0.0309353158985714 -0.0266117293281429 0.0179623022514286 0.0941274445571429 0.0001078277 0.177062821528571 -0.256610964285714 0.0784675995714286 -0.246653530732857 7.85972e-05 0.0164898635928571 0.08356201851 0.000254021828571429 -0.00795007852857143 0.0609073512 -0.107955334714286 0.148685763428571 0.000110856842857143 -0.0749151978571428 0.00183814614285714 -0.000551838714285714 2.71925714285714e-07 -0.176554885002857 0.00647588548571429 -0.0412780568571429 -0.000322880014285714 0.138040540012857 0.00237055328571429 0.000501565428571429 0.0353591128857143 -0.0677648703 -0.0811776317142857 0.180211423571429 -0.0695317548 -0.0406693535857143 0.152842690736429 -0.000281714428571429 -0.0845253330285714 -0.0358685566285714 0.0725965868571429 0.0604794247385714 0.000510394222857143 -0.0787051936557143 -0.0009164395 8.10039828571429e-05 0.0373877937857143 0.001326271 8.45159614285714e-05 -0.0846468258571429 0.000350329514285714 -0.05186700339 -0.000216768885714286 -0.0858820074657143 -0.00379259242857143 0.2266601372 0.000121774714285714 0.00653045077142857 -0.00104949302857143 -0.129552528571429 -0.0518973536257143 0.0143500532271429 5.23945857142857e-05 0.0215314880714286 -0.000407721772857143 -0.000235289857142857 -0.00271986848571429 -0.203685335628571 0.000341835557142857 0.0570269785 0.046604999 0.0408611292857143 0.0818158958571429 0.0771012936428571 0.123211508957143 0.0462958132428571 0.063457299 -0.000243982108571429 0.278639893 -0.0178286637128571 0.00239336547142857 -0.0831241270714286 -0.0928729293142857 -0.0217602746357143 0.0317658534784286 -0.0221560419857143 -0.0813334982257143 -0.107976007828571 -0.0327840034285714 0.0675485223 -0.00148607195714286 0.0676241078571429 0.000558511268571429 -0.000165403028571429 0.106305441514286 -0.0659520785142857 -0.167581730285714 0.0430663564957143 0.0338413334742857 -0.06776514178 5.870885e-05 -0.101654077714286 0.00367619714285714 0.0396492527142857 0.0513729035 0.06872686862 -0.00138255942857143 -0.219026403142857 -0.0448966884242857 -0.213794020481429 0.106556070428571 -3.682766e-06 -0.000251638600000001 -0.127393543482857 -0.184239225542857 -0.0405273890285714 -0.00229976068428572 0.0878334252914286 -0.0961511896142857 -0.0708461080285714 0.0736768888742857 -0.223953332842857 -0.00137796434285714 0.000397060125714286 -0.000246117542857143 0.0955989816428571 -0.0812932928357143 0.0917180474285714 0.0744041431428571 0.0763144616847143 0.00772581171428571 -0.157772469928571 -0.00963956914285714 -0.0381670252857143 -0.178383997485714 0.0476785565895714 -0.0166977076 -0.00161093357142857 0.000362126907142857 -0.0971379020571429 0.0667304623428571 0.00417065428571429 0.000365113014285714 -0.0361145220742857 -0.0432265635457143 0.0001109577 2.34872857142857e-06 0.0400233331428571 0.0176382173 -0.138181961085714 -0.0273467116817143 -0.119774119571429 -0.0519032569471429 0.156015629428571 -0.0278183179042857 -0.0528817839814286 0.110899891317143 0.040157325 0.0643265932642857 0.0353220710371429 -0.0654998066571429 -0.000211333326428571 -0.0713221362571429 -0.163312063271429 0.0501166131285714 -0.175989355741429 0.115641724142857 0.000252712785714286 -0.00152259891142857 0.0327613428842857 -0.0138621026285714 0.00264831642857143 -9.51347357142857e-05 0.0784766774714286 -0.0517582406428571 0.000936743357142857 1.85487542857143e-05 0.00138245157142857 -0.137934622 0.000446694142857143 -0.0208952125714286 -0.140209460542857 6.40084285714286e-05 0.00149019671428571 -0.00585754985714286 -9.04131142857143e-05 -0.000882175285714286 0.0624268538428571 0.0553056226571429 -0.130875679241429 0.0024224251 0.177910639327143 0.00382089842857143 -0.0544655042857143 -0.09457606224 -0.204438505428571 -0.00437192485714286 0.0450658024285714 0.047897344 0.00687313928571429 0.0005557758 -0.000259272854714286 -0.292029399428571 0.108622504642857 0.108960514571429 -0.189153740142857 0.144783415414286 0.00332488442857143 0.0698840103571429 -0.0128787982857143 0.0134843730428571 0.000153155428571429 -1.99882371428571e-05 0.00110542928571429 0.125321995604286 4.08705714285714e-05 0.033128565 0.0756995924142857 -0.0370084735714286 4.79647642857143e-05 -0.0164802475028572 -0.000470195114285714 -0.0542464083142857 -0.0001779007 0.07015776313 0.0483520384385714 0.0128334193285714 -0.101930024972857 0.105820143142857 0.0682109310285714 -0.000490930154142857 -0.0368659228571429 -0.0314636942857143 -0.0510101889142857 0.0152786581428571 0.000435977775714286 -0.00492903114285714 -0.214952181487143 -0.0228156319428571 0.0187789950714286 -0.000785939282857143 0.0632017751 -0.0748387520751429 -0.000715338228571429 -0.0570104172 -0.0681915249285714 -0.064964356 -0.101171779732857 0.0455452039285714 -0.0592471437142857 0.0360796354285714 0.224307081645714 0.00394394428571429 -0.0393925435714286 0.0501650573428571 0.0220787215285714 -0.000661258184285714 0.0337224996625714 0.00188077414285714 -0.212979296245714 -0.0177441991428571 0.0153774319842857 -0.0202433912714286 -0.151045691328571 -0.0342147088771429 -0.036111077 -9.32165714285715e-06 0.0596130487142857 0.146358633267143 -0.0257179739857143 -0.000534009271428571 0.0397864063785714 -0.08916975641 0.0503904586842857 -0.0867064679842857 -0.000490309271428571 0.112965576285714 -0.0300500139271429 0.0309561734214286 0.0839701916728571 0.0639995348571428 -0.0541319865142857 0.197861424285714 -0.0186262025285714 -0.000193773171428571 -0.0132607479828571 0.00106619585714286 -0.0074436444 0.161634231862857 0.0033560982 0.0443092808571429 -0.08531283082 -0.0338713877142857 0.000130876471428571 -0.000153868474285714 0.0129629938142857 -0.125626057742857 0.000197774005714286 0.0291209554142857 0.000122763414285714 0.0120966064285714 -0.0263483575114286 -0.0217111910714286 0.00199168034285714 -0.273351877857143 9.53603857142857e-05 0.00313825022857143 0.00152630971428571 -0.0320495355714286 0.136434307257143 0.0371358164714286 -0.0268485621428571 -0.000321703442857143 -0.0484122408471429 -0.133371725757143 -0.0261027102142857 -0.020729479627 -0.0533696373571429 0.0900297059457143 5.50552142857143e-05 0.001463924 -0.0493862191428571 -0.0698287411428571 -0.00027560491 0.134277676714286 0.115803357787143 -0.00107182231428571 -0.217266943271429 0.135738523665286 0.141781931398271 -0.180811265428571 0.00173174742857143 -0.110019886404286 -0.000350759947142857 -0.0438601164185714 -0.0503619769942857 -0.177975937895714 0.0211313238 -0.126724586571429 2.50457142857143e-05 -0.0735654000857143 -0.000652784 -0.00027825897 -0.0447687589571429 0.000571807571428571 0.0718257729142857 0.000761398771428571 -0.108886272871429 0.0263285772857143 -0.000673547428571428 0.000753900714285714 -0.133051421514286 -0.0237283159571429 -0.00528063291428572 0.00748730914285715 -0.0357312036985714 0.0512154974714286 0.000864435371428571 0.1052168296 -0.168343866614286 0.0738035809857143 -0.0157345807142857 0.0685297132857143 0.0433591922857143 -0.000173577357142857 0.0654598605185714 4.021299e-05 -0.00236842778571429 0.0001655518 0.0376552698714286 0.0242063862628571 0.0574445457714286 0.0454018343714286 -0.0363347473571429 0.107489555914286 0.0703741645 0.0969834272428571 -0.000898861142857143 -0.156420737642857 0.00084524921 0.0437746595571429 -0.0171365591857143 -0.0912969388585714 0.191378629903 0.155912531714286 0.154799458528571 -0.0412758604285714 -0.0659191062714286 -0.0851677550571429 0.000422724514285714 -0.0670611935285714 -0.0857047429285714 -0.000197314771428571 0.148971820571429 -7.81344248714286e-05 -0.226369545342857 2.92001428571429e-05 -0.00250316747828571 -0.000500701442857143 0.0004640014 -0.00141154897142857 -0.0876085846714286 0.0200556359042857 0.0234100242285714 0.0214170252714286 -0.0959316652571429 0.305551811754286 0.000337459385714286 -0.06229137066 -0.0489841459857143 -0.0128402838347143 0.123024975267143 0.226575076571429 0.0321018532857143 -0.0385689312428571 0.0687996652285714 0.0290441205714286 -0.00173333942857143 0.0454396108571429 0.0987041935714286 -0.0368862338342857 -0.000147715921142857 0.000238271914285714 -0.000999907714285714 0.0558375311714286 0.0501958385714286 0.158748875028571 -0.02151512875 0.000254704484285714 0.053657605 0.0593646541528571 0.0400439997285714 -0.136669033522857 0.0426096041757143 -0.0469481135207143 0.000827437571428572 -0.168211240114286 0.0386308796614286 0.0110575574285714 -0.0220790494614286 -0.00486341257142857 0.0406701881571429 0.0685929841428571 -0.145407762802857 -0.107803561551429 -0.07798697959 0.000198909767142857 0.01914746516 0.134661146628571 0.105558754442857 -0.0305907452885714 0.0366989617857143 0.07952323185 0.0126295601428571 0.00149127424285714 -0.000353610652142857 -0.131460847714286 -0.0475596553428571 -0.000432547505714286 -0.0132157431671429 0.0517092068714286 0.00251519714285714 -0.0180099640471429 -0.000518404214285714 -0.000850152885714281 -0.109098650185714 -0.161626527605714 -0.0691674675 0.0079151033 -0.139251604414286 -0.0396023543821429 0.0232336469828571 0.0475255407142857 -0.00102052963 -0.217210201028571 -0.0339898227142857 -0.100753068195714 -0.00217136959285714 0.0720368668571429 0.000528796357142857 -0.00175441002857143 -0.0276401353571429 0.208324005471429 -0.0001964106 -0.0405782020714286 0.00773400071428571 0.0508831143514286 0.00707255384571429 -0.000401638428571429 -0.00608784 -0.0284713681428571 0.224763257142857 -0.0087237623 0.0540129812857143 -0.043456794517 -0.00592496671428571 4.75301428571429e-05 -0.0127208997814286 0.0951254201428571 0.210170500842857 0.0479942965957143 0.21706033606 0.0333005058085714 -0.0436680855 0.0181284243428571 0.0371424284285714 0.000646225142857143 0.0744656384428571 0.121707237957143 0.0886434215914286 -0.000677779714285714 0.1535863126 0.0560350488285714 -0.000455638014285714 0.0373281614 -0.000451862785714286 0.0718825831428571 0.241100876171429 -0.0882191185 0.0001128162 -9.65966842857143e-05 -0.0249754996714286 -0.00704702014285714 0.0222740927285714 0.150027516 0.166859158857143 0.244508127714286 -0.0997711277142857 5.93572428571428e-06 0.0387748275142857 -0.0706937201857143 -0.102847009728571 0.000364722601428571 -3.98278657142857e-05 -0.214323627257143 -0.000962032918571428 -0.0817622535571429 -0.0251590294085714 0.000193826871428571 0.001457878 0.0262662919285714 -0.0697463994242857 -0.000858949728571429 -0.0209322137428571 -0.0410541974071429 -0.0383875331342857 -0.07800785659 -0.0988759549 0.000451814 -0.0572197476428571 0.1688364326 0.00138443771428571 0.0642451557142857 0.00382609728571429 0.00689113542857143 0.0692426867042857 0.181848353857143 -0.129572574857143 -0.0811397848428571 -0.0705627104714286 0.00429142190857143 0.0306438633828571 -0.101692412957143 0.00490724306185714 -0.0591683279857143 0.0613675813571429 0.0295074124857143 -0.07252693343 -0.0486288639857143 -0.0442446785142857 -0.0288567083714286 -0.0303273928304286 0.000225252842857143 0.0144911399957143 3.77767e-05 -0.0165002447285714 0.129583433714286 0.075743214 0.0898564098428571 -0.000491707157142857 0.0501328834285714 -0.0641976694714286 -0.142730917957143 0.0629903451 0.0321306194614286 0.0478148225428571 -0.090906974 0.08228432 0.165174129757143 -0.000179471268571429 -0.037542068 0.00131177337571429 0.0702826804285714 0.0167803667428571 -0.0437425391 -0.00263463251428572 0.000494348428571429 -0.346867635571429 -0.195491972671429 -0.0956136601828571 -0.0908756978857143 -0.076013398 -0.0859886877285714 -0.0650596751428571 -0.0556360858285714 -0.0003297191 7.09020714285714e-05 5.919264e-05 -0.0648246884285714 -0.00281084704285714 -0.0903304988571429 0.0796928300714286 0.0977324888571429 -0.0810401946 2.55570928571429e-05 -0.0789373162571429 -0.113511193235714 -0.0937457500428571 -0.0008990244 0.000811323828571429 -0.00259688795714286 -0.0212728571857143 -0.00212115184285714 0.000457759142857143 -0.000253987235714286 -0.0800249787714286 -0.0189249568142857 -0.0381954514085714 0.155766541234714 0.0679439283285714 -0.108986336342857 0.00194789108571429 0.0227516355714286 0.0560059077142857 -0.000714169942857143 0.19587692488 0.185919175945714 -0.148330657428571 -0.137164389185714 0.0843835182371429 0.0405465962428571 -9.00471871428571e-05 0.0896147580428572 0.00149995522771429 -0.000675321428571429 0.00141276371428571 -0.079624604 -0.0902785027142857 -0.00196420502857143 0.0455939248485714 -0.114636341325714 -0.143065556014286 -0.0538711121857143 -0.0648670272 0.0660161388142857 -0.244031758 -0.05737262156 0.124355768375286 0.0692372434285714 -0.000139244442857143 -0.103626428828571 -0.0287724617428571 -0.0687039597442857 -0.193781011028571 -0.0665846234285714 -0.0431311472857143 0.000217895714285714 0.0198543270171429 0.0307061598342857 -0.0411041324714286 0.0102769844571429 -0.0308326616 0.000404930971428571 -0.0905835827428571 0.0393472546457143 -0.0227021963214286 0.0432951728428571 -0.0311935863 -0.0249304105842857 0.0619472311428571 0.0395832944285714 0.000305199688571429 -0.0730274285185714 -0.00734419597142857 -0.0512394511114286 0.0425673094228571 -0.00452770985714286 0.160319509322857 -0.0724284735714286 -0.117760758428571 0.0981388016057143 -0.110630637785714 0.09579446231 -0.258025683871429 -0.155716560314286 0.0390726953571429 0.0234487846185714 -0.00289372557142857 -0.000668144371428571 0.117411801314286 0.02928003647 -0.0272906888857143 -0.0745424627 -0.0217848763252857 0.000190142585714286 -0.00186160405714286 -0.0889445042857143 -0.0567053003928571 -0.0318589417 -0.161656259614286 -0.0566567766857143 -0.00420373101714286 -0.000955301228571428 -0.0119469046571429 -0.115928280871429 -0.161314520571429 0.000491137351428571 -0.109170739268571 -0.0635879467571429 -0.0965319526571429 0.000143017925714286 0.005722343 -0.135401202952857 -0.00219591254285714 -0.22783078818 0.284379768337143 -0.0983354249857143 -0.0509575551571429 0.00035795 0.0580680214285714 -0.104293439304286 -0.00622945325714286 -0.0901321465428571 -0.0899038577428572 0.00013376 -0.0157949687229 -0.0506896238828571 -0.0447101550285714 -0.0287923958142857 -0.139484345547143 -2.39244857142857e-05 -0.0313068960142857 -0.120222745230286 -0.0930940966 -0.00228880574185714 -0.11680694868 -0.141674787807 0.0316499797152857 -0.00206843057142857 0.107123263371429 -0.0519699784285714 -0.074978579 0.120306645942857 -0.0386916386042857 -0.0064318184 -0.00190291991428571 0.0134572461428571 0.0152989995 -0.211510717 -1.92717142857143e-05 0.0112044524428571 -0.0593291655714286 -0.139370286428571 -0.152339932482857 0.0003484157 0.000488401985714286 0.0699097132142857 0.00111642665714286 0.0714088860285714 -0.0973238379142857 5.55259385714286e-05 -0.0455872995485714 0.0262754055428571 0.0985799557571429 0.0479700709428571 -0.0274053023485714 -0.00466778607142858 0.0450666441714286 0.0009447707 -0.182051388064286 0.0123707300928571 0.192701863057143 -0.0282002668 -0.0879291763428572 0.0734423212857143 0.137916810428571 -0.0270172173257143 0.129951567994286 0.0639475266857143 -0.000205340591428571 -0.00057509969 0.000418697942857143 -0.139413031485714 -0.19143230672 -0.112569806857143 0.0263795171914286 0.0795395473754286 -0.000301895281428571 -0.107104257787143 0.0787015733885714 0.0476484015714286 -0.0394569712787143 -0.101346676814286 -0.0445547153857143 -0.121274518115286 -0.136096824114286 0.0492091938857143 -0.00202606097142857 -0.0587172328571429 -0.00135381387142857 0.0661864902857143 0.0374003645714286 0.0690512435714286 0.0618664453185714 -0.0397004336857143 0.0559669423428571 -0.0380080462114286 -0.000242007288571429 0.0807873234671429 0.216147798714286 0.00534485657142857 -5.997575e-05 0.000669661101428571 -0.0289746619571429 0.114195819471429 0.0766005088428571 -0.00261624385714286 -0.119235298747143 0.0366668208757143 -0.000312345914285714 0.0606203273142857 0.0385476928571429 0.0261252098571429 0.0279419732857143 0.00359688057142857 -0.000673859142857143 -0.0509474607857143 0.00140259671428571 0.0396688978428571 -0.162050468532857 -0.146857407414286 -0.000828287557142857 -0.0343764422142857 -0.000119153542857143 -0.124525642142857 -0.114815818004286 -0.00515019194857143 -2.57874642857143e-05 0.0371135588142857 -0.0207855302457143 -0.162868638657143 -0.0426736975864286 0.0356109063285714 -0.000548725942857143 -0.107577921765714 0.0264611838142857 0.0309086935714286 0.0406978245428571 0.117668002471429 0.00200150242857143 0.0653594152857143 -0.02914347133 0.000229476185714286 -0.133704303428571 -0.0407842238857143 -0.0260344663071429 7.99210157142857e-05 -0.0993953816571429 -0.0930681094245143 -0.000187054342857143 0.034099998493 0.00404321857142857 9.36418857142857e-05 0.0538078772 0.00572698328571429 0.0875984575714286 0.000812100128571429 8.58558571428571e-05 -0.004103727 -0.00292743781428571 0.0372207175714286 -0.0620830382 0.00118418428571429 -0.000677220285714286 0.001466033 -0.0691041924857143 0.000206269266571429 0.0513073175714286 -0.038809889 -0.00391282414285714 8.75964e-05 -0.0428850854428571 3.20731557142857e-05 0.00608983528571429 0.193324894471429 -0.0007160637 0.134682809 -0.1267319999 -0.000400127714285714 -0.0574914612285714 0.000316320785714286 -0.0422365340285714 0.000238963671428571 -0.103705976142857 -0.0195841472857143 -0.000253229066428571 0.0298285751804286 -0.0493906219342857 -0.133202913714286 0.0702177488428571 0.0567375126 0.0488186628585714 9.68912371428561e-05 0.0774005769142857 -0.0309492279285714 -0.0470870920951429 -5.496776e-05 -0.074994561 -0.0864897933142857 0.00205291142857143 -0.0345450120285714 0.001340901 -0.0943334043257143 -0.000148868685714286 -0.0423666662857143 -0.0927158199028571 -0.145511419974286 -0.0333966053285714 3.87669285714286e-05 -0.0670530794285714 0.00174207578728571 -0.151589901471429 0.0435181798571429 0.0187755890428571 -0.0713232455257143 -0.0204007688722857 -0.000243866785714286 -0.0484847763642857 0.0048182022 -0.0212117665714286 -0.181914012481429 0.000838714654285714 -0.0257612472842857 4.291951e-05 -0.00117765492857143 0.03963197738 -4.98865428571428e-05 0.0293217066242857 -0.0288176655714286 0.259080784571429 0.08225271 0.237301588571429 0.0584100115714286 0.0285312434285714 0.0638745535714286 0.0792891516742857 0.000473083271428571 -0.100977612642857 0.132638307028571 -0.0648501084285714 -1.93929928571429e-05 0.256801314 -0.0147456886957143 -0.0210608216857143 0.000111914085714286 0.00104898128571429 -0.0770987805428571 0.0304765297 -0.199413619571429 -0.0449162409142857 -0.0370702121 -0.000582647191428572 -0.0491703322487143 -0.0626967549085714 -0.191464323341429 0.0442951489085714 -0.000249628814285714 0.0464661396 0.0423821221427143 0.231879442285714 -0.141678399481429 -0.160984972477143 -0.0358117552857143 0.000476092142857143 -0.12579806677 -0.169121048068571 -0.160567599714286 -0.0344033044281429 0.0343728133571429 0.136434482428571 0.0279254594571429 -7.5803e-05 0.1388768571 -0.0935588153638571 0.0388662517142857 -0.0229508300985714 0.0413677089285714 0.166286018428571 0.02635796264 0.00013511881 -0.000912867857142857 -0.105159208571429 0.0805572959871429 -0.00152480957142857 0.000676744614285714 -0.00256942114285714 -0.0246918482542857 0.025665794 6.07084761428571e-05 0.10147175 -4.35837285714286e-05 0.000833005571428571 0.0193402301 0.0959753029742857 0.127715692771429 0.0339035737428571 0.0756402831728571 -0.000355217430571429 -0.0354270312142857 1.68111428571428e-05 -0.197875724005714 -0.000961262 -0.0637044818714286 0.0001004389 0.000510620714285714 -0.0875036481985714 0.130799379585714 0.0769833956495714 -0.00581352321428571 0.0311200873928571 -0.000181236835714286 -0.121541691442857 -0.117662887628571 -0.156619621971429 -0.000494201571428571 0.0288003255285714 -0.00220912192857143 0.0288328718642857 0.0884592279428571 0.00135683642857143 0.0150378650081429 0.116276455441429 0.00191953548571429 -0.134483578428571 -0.0592296325857143 -0.221714043342857 -0.0215323655357143 -0.148426160985714 -0.108803717657143 -0.0352913509142857 0.0257649402857143 -0.000503881908571429 -0.000622262522857143 -0.0438386405285714 -0.0369020068571429 -0.0245588544857143 -0.000251479585714286 0.0442921218285714 0.000672641 -0.0739505469857143 0.0396735781428571 0.194287460725429 -0.001249416 -0.000665291845714286 0.0383893214285714 -0.0960498502285714 0.0670893481 -0.0301462537142857 0.150583459157143 0.214687527838571 0.112658940857143 0.100669381142857 0.135875743 -0.0131388160571429 0.00244753114285714 -0.0694870130285714 0.0808370245714286 0.00248564026571428 0.000130083528571429 -0.000371001867142857 0.0582955649757143 -0.162247351142857 -0.0132108308571429 0.0378518307714286 0.069124349 0.00212959924285714 0.177533053885714 0.094440633 -0.000677465814285714 0.00356655928571429 0.0307803203285714 -0.002496297 -0.000579416428571428 -0.0527932098714286 -0.141667592571429 0.0569601401571429 -0.00819736114285714 -0.056649336 -0.00212094528571429 -0.0398061212857143 8.26125714285716e-07 -0.00290941332857143 -0.0508377215428571 -0.000179432214285714 -0.105760379821429 0.161309721628571 0.000618130714285714 -0.0400193018428571 -0.0786756729142857 -0.0856202697328571 0.0286859747628571 0.0879630144014286 -0.000950362 -0.0198442503642857 -0.0671566656842857 0.000929389874285714 -0.18264965306 -0.187236853414286 0.00282014505714286 0.034854388 0.0593579834857143 0.0866113997571429 0.000648429571428571 -0.000936463714285714 -3.55996285714286e-05 0.116529052119429 0.0557899581857143 0.00208480722857143 -0.0883661582857143 -0.102662817285714 0.0380050907857143 -0.174352967385714 0.0114842157571429 -0.000239401257142857 0.0195172953857143 0.000462495185714286 0.137271151857143 0.109611881327143 0.201675243928571 -0.0423221274142857 0.000245448118571429 0.0665239561 0.000570723071428571 0.0641218621 -0.00174794885714286 -0.00146239865714286 -0.0411725983 -0.0648523591742857 0.000516186142857143 0.0134767571428571 0.00214555638571429 0.0679926263714286 -0.045075503 0.0387902742428571 0.0616134591428571 0.00638974502857143 -0.0991462595142857 -0.191105289971429 0.00898679385714286 2.16954714285714e-05 0.0688040554428571 -0.060916011 -0.0296144410385714 0.000438294614285714 0.0422533545428571 0.0469910954285714 0.00267193371428571 -0.170327198305571 -0.155859076221429 0.234028779342857 0.00294036028571429 -0.081991282 -0.0470353346571429 -0.133621028742857 0.0583150263107143 0.024540056 0.001189089 -4.76540471428571e-05 -0.0911373235571429 0.000122415734285714 4.67454128571429e-05 0.124327438714286 -0.0018297532 0.0141848200757143 0.00187497785714286 0.0666704991285714 -0.195614179885714 0.017509066 0.00936154258571429 0.162399657714286 0.000281327557142857 -0.0489653497571429 0.00255305314285714 -0.137406793285714 -0.185189690442857 0.0012437891 -0.158274960857143 -0.113991948942857 0.00321800631285714 0.0147419731 0.0221763159428571 -0.0126739542285714 -0.068380199 -0.105093312971429 0.00875039955714286 0.0610583517157143 -0.188354571714286 -0.000255414694285714 0.105257182357143 0.177134432285714 -0.000452788457142857 -0.232279442 -0.033916729 -0.0546256627142857 0.0184963614285714 0.00298617712714286 -0.0894569149571429 0.060772874 0.0316015143428571 0.0334528368571429 0.0670590709714286 0.0281790306428571 -0.0448137647285714 0.002327544 -0.00140693357142857 -0.112083292542857 7.72251988571429e-05 -0.03629777406 0.0450036942428571 0.0152749433057143 0.0543250721371429 0.00522999814285714 0.0412917203428571 -0.000178649824285714 0.000910895857142857 -0.000260240045714286 0.00152840627142857 0.00220665548571429 -0.000716632131428572 -0.0479902345 0.000260066948571429 -0.131616118571429 -5.54677300000001e-06 0.100041052428571 -0.0552826956714286 0.00459158257142857 0.000924314214285714 -0.077985653985 0.148473901142857 -0.00115201574285714 -0.0269593623728571 -0.000123669173571429 -0.000426871512857143 -0.002140873 -0.000203130863857143 -0.0005565842 -0.0434143493528571 -0.0322735669142857 -0.112731447764286 0.00446562905714286 -0.0530762093165714 -0.0254887930085714 0.0215809217857143 0.000284559628571429 -8.86641e-06 0.000370582142857143 -0.0864277928285714 -0.150176229702857 -0.196161250771429 0.00584593004714286 0.000141911868285714 0.153683068094286 -0.0413498830685714 -0.15213824541 -0.214634000394286 -0.000168888828571429 -0.1391864404019 0.110018864022857 -0.0563080746285714 0.00536480085714286 -0.303638942215714 -0.282562538837143 -0.0258966691428571 0.157905890624857 -0.142846557142857 0.0277599021428571 -0.0611792864 4.54929228571429e-05 -0.000204094054285714 -0.03697799195 0.0295480399402857 -0.0008624777 0.0367772642857143 -0.0171166796857143 0.000195394035714286 0.000167882314285714 0.0705271488571429 -0.0200280522 0.0357626739428571 -0.0754428188571429 -0.000430111171428571 0.00193435932857143 -0.2211779053 -0.0235132301157143 -0.0015096119 0.00038196589 0.00177704760714286 -0.0149633567 0.0271622300142857 -0.007549907 -0.109265064571429 -0.000179484714285714 -0.0859759475857143 0.0283297006571429 -0.0324769212142857 0.0458396148571429 -0.103215883571429 -0.0855095337585714 0.0602923749 0.199769103571429 0.187118395428571 0.226656109428571 0.0417619413428571 0.0818848111428571 0.178890825171429 -0.101132110017143 -0.163975265 -0.0396807538857143 -0.0363806687871429 -0.0804349531428571 -0.157314295518429 -0.0260361338571429 -0.0877024613714286 -0.04120190715 -0.000975529897142857 -0.0725527713857143 0.121708284962857 -0.0376769964368571 0.0197705476714286 0.000344503104714286 -0.0558513348428571 0.050121101638 -0.0196118050857143 -0.0843202756142857 0.000961302714285714 0.00233566769142857 7.43284342857143e-05 -0.182074689828571 -0.000596156 0.0760100669928571 -1.16785782857143e-05 0.0488856164 0.00121246271428571 0.003103532 0.0490647195714286 0.0004969733 -0.00032351502 0.000935469 -0.0785686861628571 -0.0761636715857143 0.0360124756554286 -0.0351131108714286 -0.0444075798857143 0.0261494692342857 -0.000565540685714286 0.108704625558571 4.89311657142857e-05 -0.00274096197142857 -0.0645554213534286 -0.080841643263 -0.000453023042857143 -0.0260727614758571 -0.2054421809 -0.0445155598057143 0.0764666768585714 0.0199037458571429 -0.238811436157143 -4.04857228571429e-05 -0.0586676567142857 0.0343539981142857 -0.0601132971714286 -4.36588425714286e-05 -0.0460083853142857 -7.48309428571429e-06 4.14232428571428e-05 0.0368657151428571 -0.09967961789 0.0121491031428571 -0.137881603285714 0.000283994528571429 0.111888598548571 0.0376983433285714 0.0729528031714286 -0.00105106207142857 -0.0879923009642857 -0.00373107782857143 0.00531236377142857 0.0213323563485714 0.0298524025 -0.0526077537714286 -0.0156649270428571 -0.132345547977143 -0.0199036588571429 0.05739623857 -0.0500389464928571 0.0740862887142857 0.0873978758571429 -0.0649673106428571 -0.0006075656 -0.003001293 -0.105493953501429 -0.109491196004286 -0.0351489556857143 3.16954228571429e-05 0.00284054755714286 0.0599667591857143 0.0906571698571429 0.0307924447228571 -0.0540177937428571 -0.194798651635857 0.00149784295428571 -0.000897991428571428 -0.000544167428571429 0.0745827339057143 0.00159902718571429 -0.0243205854814286 0.0527750848571429 0.0934582963571429 0.160485902402857 -0.225843956114286 0.00199461307142857 -0.0612036823542857 0.1772490563 0.0238715268571429 0.001472737 -0.0592948964571429 0.103867907557143 -0.00148484707142857 -0.0232137437185714 -0.130423187314286 0.07046011 -0.120863793428571 -0.00185919908571429 -0.00172725128571429 0.122171803614286 -0.143508355385714 2.490698e-05 -0.0417084276142857 -0.137035462814286 -0.00136804731428571 0.000396805542857143 -0.0504805859714286 0.0375378076814286 0.000162651231428571 -0.0027241316 -0.110427819471429 -0.049764449 0.0285621246128571 -0.000460448771428571 -0.274430048285714 -0.126476057742857 -0.00158159734285714 0.00236847727142857 0.0438410604785714 3.77723714285714e-05 0.0491798277714286 -0.0793311194285714 -0.194332232015714 -0.00057138835 0.0732635795714286 0.0627529278571429 -0.0411212954357143 -0.0164948431371429 -0.05717563 0.0112300098788571 0.001016003 -0.253599566842857 -0.174865051242857 -0.122790435171429 0.0356410781428571 -9.30579585714286e-05 -0.120662376 -0.154881842142857 0.000281434714285714 -0.07988482946 -0.000242963714285714 -0.0296988352857143 -0.0679838011528571 -0.022312817 -0.112913652285714 -0.08469809 0.0210059414657143 -0.0369229498857143 0.00113773694142857 0.00727447642857143 0.000221304928571429 0.040059098 0.106076961628571 -0.115310246285714 -0.000754063835714286 0.0886872918828571 0.00679509428571429 -0.0955897402857143 -0.0162479475114286 0.0575487028571429 0.000410010557142857 0.0028547235 -0.0016443366 -0.0308852503 0.0419393369 0.000135759257142857 0.0423912474857143 -0.0324292578401429 0.0487245320857143 -0.0342868742 0.0949809387471429 -0.00777860442857143 -0.000600700571428571 -0.000263328907142857 -0.0370883435 -0.048546586 -0.112480631015714 -0.0673211040085714 -0.00134654851142857 0.217308470357143 0.1405006511 0.0280850272714286 0.00214687 -0.0846198563285714 0.0399529837142857 -0.0180878643371429 0.00176294614285714 0.000795276111428571 0.0260842364285714 0.0889009092857143 0.15903385 0.146502716825714 0.088551838 0.00103343428571429 0.00210579714285714 0.00645863628571429 -0.0504251248571429 0.000348801928571429 -0.000125869357142857 0.179723806714286 0.106411114242857 0.00758858471428571 -0.0848911924428571 -0.0380221641428571 2.48721285714286e-05 -0.000783979057142857 -0.0604156151428571 -0.118988250457143 -0.130811072495714 0.000470309114285714 -0.000186425316285714 -0.000702364225714286 0.0914093209142857 -0.0955652175857143 -0.233145149371429 0.0376371519571429 -0.000581247257142857 0.0300536601714286 0.0284140937142857 0.00100597350857143 0.126556034871429 0.000804025085714286 0.102336756285714 0.103185949857143 0.1532587673 -0.158223291885714 0.000589791057142857 0.0619734099914286 -0.0344946367142857 -0.0685530491271429 -0.201503285714286 0.0913296882857143 0.00150809568571429 -0.000185293857142857 -0.00813764544285714 0.0268457524285714 0.0512147523428571 0.000435141328571429 0.000210125514285714 0.000665739957142857 -0.042647999 -0.0204650109142857 -0.000453636671428571 0.00693391614285714 0.00167360928571429 0.00270729128571429 0.000836746142857143 0.0155638343142857 0.0512462360114286 0.119411409272857 0.000132205447142857 0.0482995694028571 -0.0404434565714286 0.105559519142857 0.1056810454 -0.168441731275714 -0.215757686142857 -3.07648571428572e-05 0.0196562728571429 0.0105552954285714 0.0863100298571429 0.112757407 0.0387533198889429 0.0684272775742857 -1.87187857142857e-05 0.00129667704285714 0.000490724402857143 -0.000100543582857143 -0.0227631275714286 0.0631566637714286 0.00283483585714286 0.154728679414286 -0.00486913342857143 0.174899079071429 -0.0281875998428571 1.89772285714286e-05 0.000221761907142857 -0.000108521165714286 -0.000981168285714286 0.004373186 0.00767348371428571 -0.00355063592857143 -0.0912088834 -0.00261657502857143 -0.0872683050714286 0.0495992731857143 -0.0216367898157143 0.209383148642857 -7.02011428571429e-05 0.131511971842857 -0.000243333242857143 0.109602965552857 0.0799013221571429 0.145095087371429 0.036987131 -0.0291400057914286 0.0465887401728571 0.171300370114286 -0.190239444285714 -0.000694739314285714 0.0557311125028572 -0.145174683557143 -0.000447946171428571 0.129631184012857 0.00258934021714286 -0.0923092805285714 -0.0686952242142857 -0.0489865556 0.242123488071429 -0.0842777115142857 0.142184642428571 0.149137221142857 0.112775016057143 -0.000255116031428571 -0.0318425613714286 0.000436612925714286 -0.216566809258571 -0.0468379774285714 -0.25737439767 -0.000394902442857143 -0.00924585957142857 -0.00155089542857143 -0.1153464266 0.076051111 -0.0356145319 -0.00132491185714286 0.0943172691428571 0.000194620385714286 -0.111411632141429 -0.000490788942857143 0.000294865557142857 -0.0168696315085714 0.109630386928857 0.0485874586414286 0.0454706300857143 0.04211994401 0.166743641554143 -0.000156907985714286 -0.02581994168 -0.00503313798571429 -0.0156162319228571 -0.223983394714286 -0.0168556276885714 -0.0140325021571429 0.149979737271429 0.00351846042857143 0.000181275771428571 -0.0110537355571429 9.01084285714286e-06 -0.2133987891 0.00471111864285714 0.0584675662171429 0.0175353277914286 0.0456009504285714 -0.00211092071428571 -0.0809158970385714 0.00058241 0.0620309242857143 0.179610253771429 -1.01823285714286e-05 0.131064332857143 -0.00397441828571429 0.135685356571429 0.00281433457142857 0.00203905717142857 0.0831402010428571 -0.0569810619457143 -0.000944064714285714 -0.0481207277857143 -0.0700317972814286 -0.00124842331428571 0.0559997108142857 -0.0960549362857143 0.0691027621428571 0.0640851744285714 0.159486743355714 0.0803175319571429 -0.0417130639171429 0.0605941862857143 0.0995840184285714 -0.149980036845714 -0.000126018171428571 -0.00202694088571429 -0.0481484160242857 -0.0816038954428571 -2.95018714285714e-05 0.0588985118571429 -0.00214001148571429 0.092653648 0.0398962508917143 -0.0230597261428571 -0.136962590828571 0.143579650428571 -0.000230971157142857 -0.0414799770015714 0.0385199106157143 -0.0411759482857143 0.00354242088571429 0.0676248235714286 -0.000227273428571429 -0.154176578785714 -7.15565314285714e-05 -0.063115441 0.0589710930714286 0.15329400667 0.1441911898 0.0629395828595714 -0.224631825285714 -0.173248793242857 0.000125095998571429 -0.0856500620571429 0.00144230735714286 -0.00472691057142857 -0.0560182157971429 0.0235601917428571 0.0981649069285714 -0.0452016093714286 -0.0770074458 0.0313100911428571 0.0361818079428571 -0.000480682842857143 0.00112685467142857 3.02513614285714e-05 -0.16072758766 -0.0263884488818571 -0.0595806429142857 6.77398285714286e-05 -0.00609325595714286 -0.00754530127142857 0.0145489906571429 0.107652405531429 0.178971982714286 0.000224258285714286 -0.113655095812857 -0.000757833314285714 0.00284477192857143 0.000945070728571429 -0.00609679952571429 0.0201144899857143 0.108503720714286 -0.0396775833857143 0.00562266142857143 -0.0552391709714286 -0.196364155185714 -0.0970523409571429 -0.145212247428571 2.8943e-05 -0.125226821485714 -0.000995497055714286 -0.0390420591 0.0584188566705714 -0.000199248598571429 0.00575700571428571 -0.000601237028571429 -0.0718138387428571 0.0344442083857143 -0.140882903057143 -0.00245915928571429 -0.0182588920857143 -0.0620284129857143 -0.0125051181171429 0.021547075 0.176793153142857 0.0595521211428571 0.107668964871429 -0.00459432582857143 -0.0497199325885714 0.000230451042857143 -0.0493181220571429 -0.000153969207142857 9.91583042857143e-05 0.0888364325142857 -0.0282995628714286 -0.0224261365714286 -0.0633699682038571 0.0284129957714286 0.0478852258 2.21494085714286e-05 0.185208994457143 0.0293624633 0.0327496369157143 0.0597081007142857 0.00019854061 -0.06937259198 0.0703033097571429 0.000999366985714286 2.07150242857143e-05 -0.00140429231285714 9.55396320985714e-05 0.00159413271428571 -0.000664339 -9.41610344285714e-05 0.0798993529571429 0.0776168048857143 -0.0525000199714286 0.07557613296 -0.00184847257142857 0.101334457571429 -0.000664947757142857 0.00181801085714286 -0.0537739824285714 -0.0531235237571429 -0.000592718857142857 0.0470535571642857 0.0366940551428571 -0.0427551095142857 0.00203403139557143 0.000852062185714286 -0.000854816142857143 0.0436570875714286 -0.02253183438 -0.000427932627142857 0.0977990799671429 -0.110078761328571 -0.000318560282857143 0.222758276428571 -0.105594253328571 -0.0434836370571429 0.0242454615714286 -0.249977065571429 -3.70654857142857e-05 0.205539987771429 0.002132126 -0.0584672862857143 -0.123342483657143 -0.158723492571429 0.000705292167142857 -0.0995048380714286 -0.0376233286 0.0259603212857143 -0.0126354639258571 -0.032978091067 -0.000196923742857143 0.0443595092857143 0.000918231714285714 -0.0644774857142857 -0.0317781612 -0.0488940297142857 -0.0347495114 -0.0413965471142857 -0.0297118919285714 0.0041123046 -0.0765464437571429 0.000302504 0.0214558457714286 -0.115059402187143 -0.182735719495817 -0.0705204250857143 0.0002050681303 0.0648678744142857 -0.1598614362 0.0436535925714286 0.007439548 -0.0414571466457143 0.00336061571428571 0.000276017357142857 -0.001196616 0.145383868657143 0.212646486828571 0.131082864835714 0.00126701215714286 0.000278103366 -0.000388815485714286 -0.127138480842857 0.0417008474285714 0.132932804 0.0700729002714286 0.0913097390157143 0.0947229431414286 -0.095680355 0.00255477145714286 0.0290135932857143 0.0954975985714286 -0.0305599619142857 -0.000115514785714286 0.0672496857142857 0.000131069368857143 -0.0559643007 -1.41965428571429e-05 -0.0361031935 5.56115e-06 -0.000538550857142857 0.0237195185285714 -0.185385062114286 0.193128168257143 -0.00219242888571428 0.00205557681428571 -0.0558262434142857 -0.00176352141428571 0.000396883142857143 0.000488849171428571 -0.185993959428571 -0.00117804828571429 -0.00206252412857143 -0.0532538675428571 0.00111801508571429 0.0300083908857143 -0.0301733186114286 -1.52573599999999e-06 -0.000518098971428571 8.96306428571428e-05 0.0427511173428571 -0.0360861076028571 -0.0986060912857143 0.00988986937142857 0.00395502541428572 0.000388610028571429 0.116475422 0.00196227814285714 -0.0625660249857143 -0.0342916072971429 0.0595716982428571 -0.0570771143428571 0.0727504629428572 -0.000854371371428571 0.0002555632 -0.131724011257143 -0.0341500657 0.000764466342857143 0.0349920953927143 -0.0554791841428571 -0.06729493463 -0.0172933766142857 -0.0332435999 -0.0163919477142857 -0.0256399459 3.60960171428571e-05 -0.140913313542857 -0.0673479838428571 0.000432847414285714 0.000219563042857143 0.0360192017142857 0.000271247942857143 0.243959778771429 0.00243252757142857 0.0103489186 -0.143524199814286 2.06741142857143e-05 0.0847372297142857 0.1491983987 0.0212799016714286 0.0753106841428571 0.0351569431571429 -0.0779959999142857 -0.0832160178585714 -0.03680666785 -0.00192708714285714 -0.0536303863285714 0.00356795057142857 -0.179744112228571 -0.0425263161342857 -0.101597307138571 -0.141802380514286 -0.0120370334285714 -0.0527845235857143 -0.000392551314285714 0.102824670348571 0.000567998142857143 0.00297858985714286 -0.113447660714286 0.037085742 -0.273490218428571 0.0318667455714286 0.0447576211428571 0.0340516903 0.0804192438714286 0.109825333428571 0.0392947271142857 -0.0692421779428571 -0.0342033127465714 -0.0620589695714286 -0.0332668692428571 -0.0117313273142857 0.0291495036857143 -2.78928571428571e-06 -0.0766002525714286 0.0108514803728571 -0.1051759843 -0.000208542628571429 -0.0350669249 0.0416972387714286 -0.106515182757143 -0.00118491775714286 -0.09662867205 -0.17514943363 0.00016100212 0.00599170765714286 0.00433414585714286 0.0766777910142857 -0.0654813378 0.000425177914285714 0.0784510885857143 0.0218424045714286 -0.000332753257142857 9.99523714285714e-05 -0.0959351084714286 -0.0904235087814286 0.0523226913014286 0.00239470642857143 0.00328212742857143 0.0572358279674286 -9.46642142857143e-05 -8.27275714285714e-05 0.0005592689 0.0358817261428571 0.00267482908571429 -0.0849837355428571 -0.0263592572714286 -0.000468485337142857 -0.00108065391142857 0.053789642133 -0.14420839652 -0.165853056285714 -0.0711838644571429 3.94512857142857e-05 0.000448543328571429 -0.048619956721 0.000362753992857143 0.0981716984285714 -0.000185448483142857 -0.0285505258571429 -0.000259652251428571 -0.124968832728571 0.000148872857142857 -0.3059853619 -0.00665179792857142 0.0332207764285714 -0.165076074251429 -0.000386590671428571 0.000447575061428571 -0.0300636028 0.0206856705542857 -0.00506056979 0.0474826887914286 -0.163510778114286 0.000104160571428571 -0.0646781931728571 -0.00352505765714286 -0.000228997572857143 -0.0359892320571429 0.136068701571429 0.0606228205714286 -0.0762986500614286 -0.202189451285714 -0.0685773138642857 -0.001520994 -0.0505909342714286 -0.102789693 -0.109200875042857 0.000123447077142857 -5.89862e-05 0.0741971934 0.00306785328571429 0.0273887865285714 -0.0554228881 0.00028325862 -0.106671607814286 -0.0759303272571429 -0.00541335745571429 0.134654585242857 -0.2216223038 -0.070004811 -0.102811995861429 -0.000459719585714286 -0.0237480839142857 -0.0518112150571429 -0.00584121357142857 -0.0387830556914286 -0.0296565507142857 -0.0740534026 -0.197930093857143 -1.82041142857143e-05 6.89133457142857e-05 -0.000226698585714286 0.0425378434285714 0.125882788928571 0.0408685517142857 -0.0968062029142857 0.00110702198571429 -0.000774703857142857 -2.57338357142857e-05 0.000114311557142857 -0.00772185342857143 0.0226649199142857 0.0349523045 -0.0883563595 0.0424775300142857 -0.0006717988 -0.00462283 0.0226640606142857 -0.132295462601429 -0.00180787085714286 -0.000364708785714286 -0.0737887488857143 -0.120079449614286 -0.0992264317 2.437426e-05 0.00226670467285714 -0.0327268680142857 0.231355872077143 0.0525956771571429 0.0318027385714286 0.0924532570857143 0.00331070357142857 0.000732759985714286 0.00119526601428571 -0.00416509057798 -0.0696836011 -0.0899066213285714 -0.156197947328571 -0.0504437986142857 0.0665750936425714 -0.0192582067142857 -0.0316517446971429 -0.0709754249857143 0.207807007242857 0.116528557857143 0.000510106857142857 -0.0349373317428571 0.000483310428571429 9.677788e-05 0.0835346115714286 0.0703923001428571 -0.143807434428571 -0.0762356437142857 -0.05393940595 -0.000254893414285714 -0.0435144317285714 0.0899784071428571 0.0692567445857143 0.000429705411428571 0.0288044672857143 -0.0276070109814286 0.00408676428571429 -0.123965237128429 0.000363907657142857 -0.163057708042857 -0.0322590362757143 -0.127651039214286 -0.183703049857143 0.1266211386 -0.000242540377142857 0.109934803171429 0.0558321154285714 -0.212292050714286 0.0174803297885714 -0.0306418035228571 -0.0317628836857143 0.0635954311914286 0.00274763442857143 -0.0407684567285714 -0.000473704385714286 -0.099358527084 -0.0237567096142857 -0.0945411732857143 0.034821258 -0.0165163257027143 0.0869314292142857 -0.0356528836714286 -0.0672821695428572 -0.04465252373 -0.0582122323 -0.0543309823714286 0.143696735714286 0.0969433845 0.101586314142857 -0.0420221098571429 -0.116387987321429 -0.0935746691271429 -0.0952955625714286 -0.0005485925 0.00395892728571429 0.0342313907714286 0.0948368901 -0.0412143057714286 -0.0303920434014286 -0.000104232657142857 -0.000201948571428571 0.0002696356 0.000156297578571429 -0.0189757151142857 -0.0406306357142857 -0.000624393157142857 -0.147647642171429 0.0890745052714286 0.002154998 0.000164362012857143 0.0314445729 0.0766940325714286 -0.160474068164286 -0.0519519650285714 -3.12487714285714e-05 -0.040758675 -0.0283380658285714 0.00444461565714286 -0.14248751126 -0.147315555527143 -0.00310449814285714 -0.00891129957142857 -0.0164400426428571 -0.0265397635254286 0.0209464946828571 -0.00292340497142857 0.00449735374285714 -0.0109189280142857 -0.0662976943285714 -2.32060761428571e-05 -0.116545079385714 -0.000154149252857143 0.0808101438028571 -0.0510752994285714 -0.0835718748428571 -0.0606668635714286 -0.00836497057142857 -0.0654782876428572 -0.118882016 -0.0127428290428571 -0.0153719479164286 0.167964693571429 -0.0866907127142857 -0.187139778914286 0.06391524979 0.000994245714285714 0.03478770627 0.124419228 -0.00923039484285714 0.0773289412428571 0.115893093428571 -0.138201201757143 0.0352397261142857 0.0344264900142857 -0.0362332134714286 -0.00349318385714286 -0.0606737638057143 -0.1123368759 -0.108250456042857 0.103695208485714 0.0316811612857143 0.1409748513 0.00180108258571429 -0.0393365146185714 0.00158986428571429 -0.171248160631429 0.00287160165714286 -0.0222785643285714 -0.193500968371429 -0.00121421634285714 0.0003277257 -0.119439210857143 -0.00605610412857143 0.105152029 -0.06364656081 0.00779274628571429 0.000693108061428571 -0.0346899339171429 0.0637009828571429 0.000266225257142857 -7.39179642857143e-05 -0.0904118953714286 0.050697203 0.000353808341428571 0.0322133236582857 -0.0256537663571429 0.0558783345285714 -0.000352182244857143 -0.0189760428385714 -0.0589867413142857 0.000801658857142857 -4.65579857142857e-05 -0.000328084957142857 0.0210252492857143 0.00255228838571429 -0.0813516914271429 -0.106476222285714 0.0331930858085714 0.101168381785714 -0.0369982971285714 0.000335628871428571 4.03710614285714e-05 -0.0751244787142857 -0.17031155083 -4.82407857142857e-05 5.75393142857143e-05 0.023882501842 -0.0261881471142857 0.00241905057142857 0.00372373362285714 -0.125428723485714 -0.00180630140142857 0.000862141792857147 -0.0239684855985714 -0.236992301914286 0.000162869814285714 0.127569133857143 -0.119863931521286 3.05464094285714e-05 0.11375780831 0.0416453335714286 -0.0661322715 0.0820473094485714 0.000303916013 0.02685245502 -0.1743307093 -0.0758441029142857 -0.000682949571428571 -0.000505777414285714 0.0483709450571429 -0.00447217 -0.0357427219242857 -0.0408991443285714 -0.00532083885714286 0.0397590554 -0.0532478578014286 0.0490503551428571 -0.129074507134286 -0.1298643789 0.00831997942857143 -0.134646507914286 -0.1803546805 -0.0674400680285714 -0.0571862761571429 0.12564364055 0.0914334384285714 5.50966e-05 0.0521792798771429 -0.000103669728571429 0.015413242 -0.126076341585714 -0.148815508928571 -0.000832589242857143 -0.0512513876428571 -0.0309094561428571 -0.0772394385742857 0.000964417857142857 0.0340562161285714 0.00834768242857143 -0.000206583178571429 -0.0263073488 -0.000122520371428571 -0.0678193498285714 -0.0173382692428571 -8.82426242857143e-05 -0.0504024014285714 -0.130902107391429 -0.044892891 -0.0255175880362857 -0.0163369269428571 0.00038592056 0.0272240025285714 -0.108545237865714 -0.0358879836428571 -0.195881611428571 -0.0443024984142857 -6.18574e-05 -0.0866879712142857 -0.00232147585714286 -0.000565055128571429 0.0604994849271429 0.000748458428571428 0.00769391 -0.00112481465285714 0.0383468572857143 -0.0298932689 0.180409785385714 -0.00103138391428571 0.0784930684857143 -0.0012809215 0.000477538071428571 -0.273153057142857 -0.0829877202857143 -6.34866185714286e-05 -0.000591893714285714 -0.0621661367142857 0.0800308847428571 0.134864793428571 0.122009418317143 0.118236063428571 -0.0595306312257143 -0.0234640513714286 0.00263185657142857 -0.111289240457143 0.0794903223 0.0383544056342857 -0.0425807404285714 -0.046027702793 -0.000130334171428571 -0.126298408188571 -0.174866554924286 -2.15524142857143e-05 0.0573477045857143 0.115327741714286 -0.000347796542857143 -0.134065930857143 -0.019724123 0.1012349066 0.0530048442857143 -0.0390730259571429 -0.00021682 0.134478950568571 0.177223776428571 -0.1325417164 -0.0833086121428571 -0.0255425822857143 -0.00652340933428571 0.004398628 0.0375515147285714 0.0195266052571429 -0.0372300562857143 0.00498777647142857 0.0536467162857143 -0.241530189385714 -0.000661593597142857 -0.0529030337142857 -0.00165087704285714 -0.146825196857143 0.000455256 -0.338851251714286 0.010304131 -0.157740996757143 0.115334752885714 -0.0708049875714286 0.164288310128571 0.0628135599414286 -0.0580132574857143 0.199426838571429 0.0001758826 -0.149479372857143 -0.0284106887142857 -0.0307568678714286 -0.0756509677057143 -0.148223733278571 0.0003725338 0.00023094 0.003078082 -0.226226805268571 -0.0447488773 0.105527357571429 0.0565117684142857 -0.000502679842857143 -0.106558901528571 0.000491781 -6.00076871428571e-05 -0.132506399585714 0.128194562828571 8.08213857142857e-05 0.156849442322857 0.0241415148571429 0.0318666977142857 0.044921931 -0.104449168857143 0.115838028851429 -0.0225282513057143 0.000274782185714286 -0.113943561371429 0.00145582085714286 -0.116536306814286 -0.095258744 0.0020433764 0.0346149766 0.0657880087142857 0.0456088433 -0.000504538571428571 0.1244369088 0.167605065714286 0.162300747622571 0.0383483916714286 -0.134121980171429 0.0468721388857143 -0.168845796428571 0.1179777784 -0.000791681624285714 0.0820058150834286 -0.00299360957 0.1475550698 -0.000162596357142857 0.169715935229143 0.0703199552857143 -0.148361633230143 0.0785680775714286 -3.9540637142857e-05 -0.00101254118571429 0.0242051675857143 0.0388281210142857 0.0909302027428571 -0.00172316114285714 0.0304795341842857 -0.000282400628571429 0.00123217051428571 -0.0448459740428571 -0.105910081062514 -0.0698422741428571 -0.000170854847142857 -0.00259782242857143 -0.0363480354285714 -0.0606726513214286 0.0167939792857143 -0.00268826328571429 -0.000408262142857143 -0.0730460548714286 -0.0672873829857143 -0.0256633600285714 0.000650746428571428 0.000517598285714286 0.136573173 -3.11517414285714e-05 -8.255837e-05 0.000104576257142857 0.0368675702571429 0.00146084727714286 0.0119724594285714 6.91803142857143e-05 0.0519228202857143 0.254467038328571 -0.145369409214286 -0.000737195915714286 0.206222846351429 0.0781715951285714 0.0189661434285714 0.0117352194571429 0.0242955938142857 0.0362027990157143 0.0628568619571429 0.0397881994714286 0.101928459571429 0.0179917048142857 -0.0815608137142857 0.00917487537142857 0.00797998214285714 0.0177838502285714 0.0240296998571429 -0.119885404228571 -0.0930895774985714 -0.0210533927142857 -6.78123655714286e-05 -0.0363335712 -0.0553612215714286 0.00223041785714286 0.0774921602857143 0.02737801852 -0.0214759036714286 -0.127303464 -0.000920880471428571 -0.000673878542857143 -0.000257419285714286 0.00525030915714286 -0.176501903791429 0.0348175295714286 0.0781645122857143 0.0337478894285714 1.93235e-05 -1.80437477142857e-05 0.001313071 0.110129795995714 0.00171639017142857 -0.0110680386216714 -0.02503667838 1.96347342857143e-05 0.0831765390471429 0.0055907694 0.161805346671429 0.0281952713428571 0.140641508867143 0.0198142414285714 -3.60084285714286e-05 -0.04509045217 0.000197960528571429 -1.02268628571429e-05 -0.131823085471429 0.000684968342857143 -0.00808570502857143 0.0577494211014286 -0.0482874503371429 -0.119532221485714 -4.95888714285714e-06 -0.00697593564142857 0.0318054882857143 0.0153755122171429 -0.130421164285714 -0.137730464714286 0.00881382228571429 -0.0002551496 -0.0371133806298571 -0.0848919855714286 -2.847879e-05 -0.0864524830714286 0.0489655380571429 -0.0954499648571429 -0.0336082904308571 -0.000782927128571429 -0.000708388571428571 -0.0324134052857143 -0.0347289994285714 -0.0299291241285714 0.0278207554857143 0.0541642787857143 -0.044058211465 0.000115062428571429 -0.000991801871428571 -0.152200209714286 0.000824200428571429 7.18116e-05 -0.00108826542857143 -0.0858813336714286 -0.0247209462571429 0.11203485 0.118676802857143 0.0107014896657143 0.0448412044285714 -0.00160829228571429 0.129972797571429 0.0376606198285714 0.0253073495085714 0.0432551012857143 -3.86003967142857e-05 -0.151186583642857 0.000125741005714286 -0.000302461528571429 0.0443134356857143 -0.000411122771428571 -0.0484637656379286 -0.0639801712857143 -0.120081370942857 -0.000254594142857143 -0.111953750271429 0.0360729762 0.000594129328571429 0.00297070734285714 0.0443413762714286 0.0662530558428571 0.113376334571429 0.00169913914285714 -0.0313482762857143 -0.174991498767143 0.0454665180714286 -0.0445550399571429 0.000123267628571429 -0.0714300401 0.0600371391428571 0.0012573661 0.0171455122371429 -3.20527235714286e-05 -0.000103392942857143 -0.0534872524428571 0.000179676914285714 -0.141719855442857 -0.123839148 -0.0655872043 -0.0949119288428572 0.0261708247142857 -0.0250628520714286 -6.37764514285714e-05 0.0607868118628571 0.000166498506 0.00262822257142857 -0.00496241941428571 0.0401435928571429 -0.0730921836714286 0.142994501742857 0.0185341943714286 0.0287742654285714 -0.126823355 -0.0358649883014286 -0.199759780142857 -0.00291647171428571 0.122169839928571 0.0295398746771429 0.0266690336514286 -0.0676697595857143 0.117511262957143 -0.0695644550285714 0.000746888885714286 -0.00183319932857143 0.00281498657142857 0.000438342071428571 -0.00248445691428571 0.000646812449999998 -0.0301846122714286 0.0477964299928571 0.031414031 0.208754397285714 -0.102234213057143 -0.0617318964612857 -2.251e-06 -0.00139768757142857 -0.0488897027142857 0.0335664502428571 8.050505e-05 0.0028912615 -0.0679289266714286 -0.1349272772 0.0041893217 0.001008968 -0.0685456928214286 0.0992919824471429 0.175094779434286 0.181719838714286 0.0072040003 0.0348269552857143 -0.000209304335714286 0.182116415428571 0.0367089485714286 -0.0123221434 0.0629960241571429 0.00279285691428571 -0.021254179 -0.0831754471428571 -0.0282544512924286 0.00101159365714286 -0.0651694602428571 -0.184933311342857 -0.0726298167514286 -0.00048048191 0.012511161 0.118229288557143 -0.0340172072142857 -0.113804964857143 -0.157882495477143 -0.0564433081085714 0.000779550361428571 -0.00430090757142857 -0.00944390984285714 -0.0708082067142857 -0.00600132371428571 -0.00801440542857143 0.000355900142857143 -0.027718365 -0.0016705172 -0.000726275142857143 -0.000643601428571429 -0.0824890358571428 -0.0521055898571429 -0.00166700381428571 -0.0770050495714286 0.0481494834285714 -0.102342216285714 0.000435885571428572 -0.00138469962857143 0.0847126641371429 0.0087553369 -0.0508928351428571 0.0317324120242857 0.0643452714285714 -0.0302398133285714 0.0907677285714286 -0.0599070607857143 0.103215346714286 0.0017593139 -0.00103252638571429 -0.041896813 0.00854127971428571 0.0745478548157143 0.138319235714286 -0.000735719571428571 -0.0269173576428571 0.128322757142857 -0.193846233571429 -0.169629783335714 -0.135647968428571 0.0372219085257143 -0.0827075395428571 -0.195120584228571 0.0566544835285714 -0.0925302635714286 -0.00219383942857143 0.0408206130142857 -0.02976955 0.000618138797857143 0.00443640822371429 -0.0879472931428572 4.221036e-05 -0.0505563439714286 -0.000965652901428571 0.000113761314285714 -0.0358091292857143 0.0299802896085714 -0.0151854427142857 -1.76372028571429e-05 0.0232892792485714 0.0813940188571429 0.0890921571428571 0.000111068671428571 0.0560794222571429 -0.0258874878857143 0.000196508114285714 -0.110349309714286 -0.0901876702857143 -0.0411277679285714 -0.0522284753214286 0.00190720691428571 0.0917102288857143 -0.0585554137571429 0.0946869206571429 0.224161663842857 0.000136667188571429 -0.0305851371428571 -0.175181832714286 0.0697899553428571 -0.0505196375142857 -0.317645990142857 -0.00479399049814285 -0.03647842195 0.00634583031428571 -0.0287422274142857 -0.07361597077 -0.0432236938571429 0.155373436495714 0.0275701178671429 -0.0338536668385714 -0.0376611268571429 -0.0002674608 -9.76950571428571e-05 -0.0004033063 0.00398234171428571 -0.0713800357285714 -0.162264475057143 -0.0307056907214286 -0.00016161756 -0.0724181281942857 0.104572801028571 -0.0372912393228571 0.00167173157142857 0.00150405671428571 -0.00543938471428572 -0.00753322085714285 0.0711897867142857 0.0521187819214286 -0.0424784810285714 0.118096116857143 -0.0656236407428571 -2.02851471428571e-05 0.00202548077142857 0.000233988271428571 0.0619664774571429 -0.158026163557143 -0.0280763668714286 4.4230527e-05 -0.0511599277142857 -0.138449575671429 0.00850818714285714 -0.117422346485714 0.000412827147142857 -0.249724729285714 -0.0877417914464286 -6.85218428571429e-05 -0.0962462006185714 0.00113747247142857 0.250469306142857 -0.0780251971 -0.0977623888414286 -0.134530891461429 0.0383742941942857 0.177548706857143 0.189701181285714 0.0329750219571429 -0.0900195464285714 -0.263607626794571 -0.0942898635714286 -0.002805481 -0.0705102539285714 -0.159525401271429 -0.0560194109428571 -0.0521829994614286 -0.0466137712857143 -0.0643890509428571 0.0324581838428571 -0.0596629363857143 0.0213572994285714 -0.000329108058571429 -0.0467390347142857 -0.0481741255714286 -0.00529543242857143 -9.61339842857143e-05 0.0629830963714286 -0.0686796508757143 -0.111950478857143 0.0648216408857143 0.00150282508571429 0.0965457738842857 5.36308571428572e-05 0.0200078398428571 0.0853762230571428 0.0824416148857143 0.0285381391 -0.0331815154742857 0.0702488334985714 0.0005206722 0.000766737428571429 -0.114651231142857 -8.60809928571429e-05 0.000490607942857143 0.0441250204142857 -0.0004669034 -0.0286059278571429 8.97964857142857e-06 -0.000441506457142857 -0.04036518508 -0.00453044871428571 -0.000488515014285712 -0.0415085727 -0.0246293536428571 -0.112237143142857 5.22035714285713e-06 -0.193975885914286 -0.12005934 -0.0029736004 0.000159964962857143 0.0301696721857143 -0.00122151414857143 0.166163157142857 0.00415838907142857 -0.168485876585714 -0.01911327852 -0.0969035318571429 -3.50313e-05 -0.00137823928571429 -0.0756843601428571 0.0781457234142857 0.0877407666 0.00382497215 -0.0564836287142857 -0.0767153801042857 0.0299042303857143 -0.0120928412742857 -0.0384617188571429 -0.103692528814286 0.160319638857143 0.00150335571428571 -0.0223813233751429 -0.00109139217142857 0.05075211828 0.101321475328571 -0.0377760977142857 0.00163094914285714 0.0541967705714286 -0.169782828042857 -0.0776631512142857 -0.0858450107142857 -0.0517065254557143 0.0273569949657143 0.000407586142857143 -0.0733581847714286 0.00220573612857143 -0.0725504419714286 -0.00144100577142857 0.00231769846142857 -0.0354165415285714 0.0196817515714286 -1.90808142857143e-05 -0.000232760578571429 0.0317459974285714 -0.123524270142857 -0.00108028865714286 -0.00324888371428571 -3.50525e-05 -0.000329187671428571 0.0283875036571429 0.000189844142857143 -0.131143323685714 0.0160804426 0.0214781555714286 9.39750645714286e-05 -0.0217124855485714 0.0002936866 -0.00868776902857143 0.0239690036857143 -0.198954236402857 -0.0804817007571429 -0.112798903185714 -0.0421969058285714 0.0764853971428571 -0.00153990224285714 -0.040127862 0.0141533085285714 -0.0277052231142857 0.00663364871428571 -0.00410695714285714 0.0010656883 0.00453141567142857 -0.00107497917142857 -0.00266551405714286 -0.000422039028571429 0.14590903125 0.0399396341428571 0.00301043891857143 -0.0282652357257143 -0.000530526457142857 0.122387515985714 0.0785348572857143 9.179143e-05 0.000240500453428571 -0.121567965914286 0.000144342671428571 0.0008671015 -0.0160207442857143 -0.000204749242857143 -0.0480385114285714 0.0695079829714286 0.102687727914286 -0.171904578585714 -0.00668409 0.00155995685714286 0.0300437503742857 0.00178737278571429 1.21854714285714e-06 0.0721611725885714 0.0442588415285714 -0.0691524020142857 -0.0158501958571429 0.0057369113 0.000431956142857143 0.0168176493571429 -0.000579976714285714 -0.0435250705714286 -0.0592063901714286 -0.00154638044285714 0.0002589958 -0.0286205032042857 0.00151298224285714 0.000986141 0.00777694385714286 -0.000506608428571429 -0.000739720868571429 0.0499439290142857 0.000275556081428571 0.0899942047571429 0.0685929871428571 0.0957497170142857 -0.133013640128571 -0.000259251799142857 -0.0276671443828571 0.0158939360571429 0.00471922414285714 0.0299436611314286 -0.032357544207 -0.0141481779142857 0.00104297514285714 0.169508337914286 -0.000436915832857143 0.00125507262857143 -0.000134839485714286 0.121875874585714 0.000842515341428571 0.00450059798285714 0.0971308154285714 0.00440007744285714 -0.00352316725714286 0.00418729071428571 0.233726112857143 -0.0384215789571429 0.0878462773514286 -0.0341643094285714 0.00393542197285714 -0.00253930988571429 -0.0615546619742857 -0.0700939739714286 -0.134156834523 0.00218837242857143 0.124875684744286 -0.246703877457143 0.0283750337328571 0.00206707114285714 0.0665363901414286 -0.000275521407142857 -0.134231844642857 -0.0393908957142857 -0.00235425942857143 0.00676650661428571 -0.100036333155714 -0.000952138857142857 0.00206917642857143 0.000125358842857143 0.0447005834285714 -0.0179836337714286 -0.000833225114285714 0.106822595804286 -0.0338896963928571 -0.049750421 0.00611388914285714 -0.250507997714286 5.95178142857143e-05 -2.43312857142857e-05 -0.164515949674286 -0.0422798991285714 -0.000747823971428571 0.000209054557142857 -9.25101857142857e-05 -0.128046313957143 -0.198335645285714 -0.0011653794 -0.0325860501428571 0.000240448285714286 0.0497323147285714 -0.0441448820842857 0.0187599736571429 0.0784510065857143 0.00116623539 -0.0785653560428571 0.0572566021771429 0.300035028714286 0.134233222142857 -0.0240054009857143 0.0788930527142857 -0.0549259240285714 0.0534779020714286 0.000333791285714286 3.99418571428571e-05 -0.00476576258571429 0.0015939287 0.116655492857143 0.0375380431 -0.0706080861285714 -0.085678363 -0.0263259716 -0.0328887497857143 0.0602494085203871 -0.109725007391429 -0.0816402805214286 0.143822576414286 0.000261521071428571 -0.0453360085471429 0.0759238687357143 3.546952e-05 -5.65806142857143e-05 -0.0930359287285714 -0.00367344085714286 0.0513820236857143 -0.0400243499142857 0.114329674818571 0.0333907739857143 -0.0517866565285714 -0.0002670387 -0.114248453457143 -0.000751002 -0.000673270142857143 -0.109744666714286 -0.153301038628571 -0.0002904844 -0.0419772150495714 -9.13904285714286e-05 -6.99721857142857e-05 0.0796411517571429 -0.161938811285714 0.0504441338428571 0.0619653786342857 -0.0866451087857143 -0.228756562971429 -0.0530864798085714 -0.0698137430285714 -0.0423845105714286 -0.00248443357142857 0.00233935671428571 -0.0108691363142857 -0.0521717565714286 0.0341225696 0.00114949150857143 -0.0243970854428571 -0.0527331968585714 -0.157319734867143 -0.058068428 -0.00162318723571429 -0.110852842028571 0.0063815317 -0.0478792991428571 -0.0335013072857143 0.0321412852497143 -0.000509653328571429 0.00351448285714286 0.0364807809428571 0.0279554922142857 0.00145077541857143 0.0513951550714286 0.000740911714285714 0.0723076543428571 0.117426135571429 -0.00108731885714286 -0.000300405114285714 -0.0168595169497143 0.0009942552 0.000166400071428571 0.0384639181428571 0.128645578 -5.71138428571429e-05 -9.82061e-05 0.105752676428571 0.127758942185714 0.00234712024285714 0.00417934014285714 0.000100401557142857 0.002505119 0.00300398592857143 0.144560404285714 0.0815576797142857 0.254619134714286 0.126562480857143 0.0127260620857143 0.0961299488714286 0.0706912108571429 0.057978631 -0.0600127116714286 0.00040040344 0.124929714 -0.00192267557142857 0.002591399 0.000450372614285714 0.000431736142857143 -0.0326321344 0.117959435785714 0.132816669885714 0.000544189571428571 0.233695996857143 0.0821523285714286 0.0724054240857143 0.000361711314285714 -0.00293646014285714 0.000450563142857143 0.00132421885714286 0.0143779477571429 0.0578885425 0.0925171594285714 0.0047642384258 0.0252941866 0.0061991064 0.06779621705 0.143123961571429 0.000140478614285714 0.000659375127142857 0.317769610828571 6.42885857142857e-05 -4.30362542857143e-05 -0.133469393285714 -0.0551593525714286 0.0678113925714286 0.144532079935714 0.0737325185014286 -0.138428983757143 0.000802668442857143 -0.228273555828571 -0.0237618154142857 0.0930809502028571 0.0727826552857143 -0.000124853865714286 0.0380305862714286 -0.168633095218571 -0.0209676981484286 -0.0829212497857143 -0.134106004714286 0.0158469224285714 0.0900694166571429 0.0297029255405714 0.00159977102857143 -0.0875442062228571 -0.0116615846871429 0.0651552650285714 0.0350279102857143 -0.00366673991428571 0.00187754214285714 -0.0337310625857143 0.0344692861428571 -2.38102857142857e-06 0.00284193042857143 -0.000847908385714286 -0.184649231471429 0.0553946997071429 0.000204444109142857 0.216466488 0.0842262887 0.0429611037 0.193971036857143 0.0995743139685714 -0.00801389571428571 0.0343002395714286 0.108411315942857 0.0288690631714286 -0.00548287528571429 -0.0328711570114286 0.0555944542142857 0.0429724484257143 0.0439065800714286 -0.173159776714286 -0.0289338541614286 -0.0496557418728571 -0.00217894785714286 -0.029373829 -0.148098194271429 0.00270358025714286 -0.06302337748 -0.0475806822857143 -0.00202528371428571 -0.0588875318285714 0.154465434671429 0.00233019114285714 -0.0505817389757143 -0.0151230445214286 -0.002141631 -0.0899341443857143 -0.0691273424571429 0.000180976685714286 -0.186242396642857 -0.0753658661714286 -9.23320114285714e-05 -0.146233451428571 0.09325727704 0.0820239826857143 -0.00201534288571428 -0.190579313185714 -0.000151554857142857 -0.0332223927012857 0.100558152502 -0.0146350971428571 -3.18868585714286e-05 -0.164429587071429 -0.146955306671429 -0.0470291823 -0.0390652351285714 -0.0318741327571429 -0.000326380407142857 0.00312585604285714 -7.2693429e-05 -0.100192686757143 -0.0610811540714286 0.20982628807 0.00522975831428571 0.0354028638171429 0.00145533904428571 0.00350138128857143 0.000779260109285714 -0.178929528714286 -0.0446491787142857 -0.00110116885714286 -0.0758151671457143 6.97204044285714e-05 0.000577386782857143 4.36676428571429e-05 -0.0326605379714286 -0.0523666304857143 0.0922780173857143 0.158868522277714 0.00804998271428571 -0.0810900329357143 -0.000410557571428571 0.133128148842857 -0.0920336411514286 0.00140685208571429 -0.0327286070142857 0.000543740085714286 -0.181979317428571 -0.180288195507143 0.121720551324286 -0.0459004523385714 -0.000751200714285714 -0.144467731232857 -0.0349847894285714 -0.000537743514285714 0.000826573328571428 0.0531341118714286 0.127038718582857 0.0179846005571429 0.000545230057142857 -0.1880716261 8.51990000000002e-06 -0.102565869585714 -0.0144546789571429 0.00232684515714286 -0.0935392012857143 0.0910237533714286 -0.102341090157143 -0.0984430635542857 -0.114800027514286 0.0134677124657143 -7.66362542857143e-05 -0.157818308142857 -7.04804828571429e-05 -0.0371891855842857 -0.121884562342857 -0.0594241678 0.00122938341428571 0.000387120928571429 -0.00436270942857143 0.0644628675517143 0.0443471740142857 0.130825564285714 -0.06908884235 -0.0001916292 -0.0577286004142857 0.0638551135571429 -0.0144439708814286 0.0365492257142857 -0.00204502128571429 -0.00114031718571429 0.0255469802285714 -0.0686059194857143 -0.110566124888571 -0.0126047771571429 -0.121203122894286 -0.0393484202857143 0.0563064737414286 -0.153971194302857 -0.0545808828428571 -0.0333502735714286 0.0868149755028571 -0.00116034242857143 0.0263553207142857 -0.00698457915714286 0.0156086608871429 -0.0775874121 0.000760801771428571 -0.0369984389857143 -0.161623855757143 -0.000916250642857143 -0.0561518460528571 0.000711494457142857 0.202624453714286 0.0599416693142857 -0.160136301142857 -0.000755901828571429 0.000175894885714286 -5.90216714285714e-06 -0.09595541057 0.037435583 -0.008263397 -0.00158763557142857 -0.0501758175664286 0.000241483755714286 0.0367580806614286 0.000984144428571429 0.000141257932557143 -0.000466465714285714 -4.70329571428571e-05 0.0969064 0.200162434228571 0.200080171832857 -4.05134885714286e-05 0.226923666572857 0.0224543282857143 -0.247968541457143 -0.0844054062428571 -0.000149770591428571 -0.0235236806985714 0.131803238314286 0.0114398237997143 0.000576790201428571 -0.11256544778 -0.110861417224286 -0.00134524628571429 -2.03459228571429e-05 -0.137828908571429 -0.0148692347614286 0.0583737498571429 0.0350318222385714 0.0410718064285714 0.000630736142857143 -0.213206723985714 -0.0327936153 -0.000157599857142857 -0.0110712367857143 -0.0424231954285714 -0.0420823052857143 0.0260442305714286 8.305476e-05 -5.10750857142857e-05 0.0449231728571429 -0.000857919702857143 0.101324123648286 -0.173601783858571 0.000111433414285714 -0.101893701171429 0.0486330701714286 0.0814977361428571 0.0635733566914286 -0.00387322314285714 0.000263048271428571 0.11723389182 0.119540034714286 0.0610496281 0.0525361187142857 0.00248637387142857 3.64912285714286e-06 -0.0277642312314286 -0.179196195162857 -0.285266885214286 0.0392342691428571 -0.101567513714286 0.0742081415271429 -0.076818524 -0.0850123711271429 -0.000287091118571429 0.000443472428571428 0.00137992071428571 -0.00445130842857143 0.0723794711428571 0.0606854165714286 -0.150235412628571 -0.00978159528571428 0.000856192428571429 -0.00179490188571429 0.0246910361428571 -0.0526555743857143 0.0812830502857143 -0.00279527140857143 -0.0271750332442857 0.0321975531428571 0.115060638955714 -0.0126206647471429 -0.000164714194285714 -0.0363658627285714 0.000280381142857143 -0.032798194 0.0506609919 0.175223753357143 0.115516596857143 0.189289764442857 -0.00104539571428572 -0.0357400271 -0.0036005963 -0.000372273714285714 0.0807447422857143 0.0170122960428571 0.195006322285714 0.0516021312285714 -0.000557828071428571 -0.0988879655714286 -0.00426761759714286 0.000501511385714286 -0.0506946561542857 -0.000175305285714286 -0.0213790782571429 -0.168631770814286 -0.000807809428571429 0.0796646185 -0.178982931428571 0.0766927663 0.0523348791857143 0.00301138442928571 0.000184820228571429 0.0447908355428571 0.000817787857142857 0.034966569 -0.0775902315571429 -0.0787361418571429 -0.0583360159071429 0.0504507995571429 -0.0206509015714286 0.0319831531928571 -0.000763955742857143 0.07901875513 -0.000576432714285714 0.00177428642857143 -0.000219850147142857 -0.0276150431285714 -0.1280112754 -0.0270880261428571 0.0104151497571429 -0.0321908753004286 0.093666679 -0.0709661527571429 0.000486677671428571 -0.00167367528571429 0.0402123845 0.000427244285714286 -0.000202882585714286 0.0113585205857143 0.100120940714286 0.206443678748571 0.0119865777142857 -0.000716315414285714 -0.0210160229671429 -0.0646864078714286 0.000533778 0.0845674287428571 -0.0117199048928571 0.100192844714286 -0.0755394138571429 -0.0386717757740857 -0.0226055131428571 -1.83627142857143e-05 -0.0182450817428571 -0.00111092905714286 0.0590521638571429 -0.0280302038428571 -0.00425238172857143 0.0492087771428571 -0.00231804912857143 -0.0768573506428571 -0.22069427964 -0.214028731414286 -0.072722408 0.104141923274286 -0.0210352321428571 -0.0656265373571429 0.00300009271428571 0.0466748566714286 -0.0204188379142857 0.000117932685714286 -0.0675064898142857 -0.0353036336428571 0.129836988714286 -0.107333016757143 -0.0422905298571429 -0.0920649434571429 -0.104586425 -0.0857297942285714 -0.0114631262285714 -0.1512930868 0.241484481857143 -0.0378182187142857 -0.111541316551429 -0.0686591903571429 0.000127905085714286 0.147966419 -1.38259714285714e-05 -0.000118046144285714 -0.168561704321429 9.85313714285714e-05 -0.000495458385714286 -0.0376308425714286 0.116652997402857 0.104022040428571 -0.00136413644285714 -0.0711487168371429 0.0702974697 0.104621478414286 -0.125506707714286 0.0214765960714286 -0.0424652387857143 -0.0663856652 -0.00340386377142858 -0.00860137212857143 -0.033882588 -0.000175613214285714 0.000263234844285714 0.00314872114285714 -0.028505788 -0.00416649842857143 -0.000399536171428571 -0.0224534871428571 0.000214709594285714 0.19487619762 -0.000401655228571429 0.0385264711428571 0.0283523048571429 0.000869273817142857 -0.137202102728571 0.161909376071429 -0.0414636490315714 0.0492667224142857 -0.000159124114285714 0.214426421157143 -0.000170913801428571 -0.0795857437 -0.000767623285714286 -0.0360702649 0.22415378362 -0.0499374355857143 6.38421428571429e-05 -5.26750285714286e-05 0.0551403456142857 0.0001239119 -0.0464078451 -0.00501275554285715 0.0249182478 0.000428159857142857 -0.112944658 0.0901470682571429 -0.0320085341 8.84519428571429e-05 -0.000378734065714286 0.00160875088571429 0.000343402498571429 0.0141806585285714 -0.0655824727571429 -0.000646078514285714 9.43868142857143e-05 -0.083945298 5.80765285714286e-05 0.000134515471428571 -0.267521256428571 0.00397093152571429 -0.0306954833285714 -2.72735810714286e-05 0.0011158805 0.00112434182857143 -0.107357796757143 -0.000321370485714286 0.00129877085714286 0.00178306282857143 -0.0978169727 -0.000213554291428571 -0.00496291314285714 -0.0605153007285714 -0.001358464 -0.0366166797142857 -6.84716142857143e-05 -0.0694696120857143 -0.192561751592857 -0.0794776712857143 -0.0681518011142857 -0.0691494202857143 0.0305991584857143 0.003591916 0.000207060241428571 -0.112977841142857 -0.144003987528571 -0.106523682257143 -0.137643008857143 -0.121639437871429 0.0127291814285714 -0.0550959941142857 4.92057142857143e-05 -0.125519772714286 -0.0472621682 0.00309769342857143 0.000543989571428571 -0.0352867668857143 -0.000714244142857143 -0.0335975004428571 -0.0630510208428571 -0.000656491171428571 -0.177848038062857 -0.206866975557143 -0.152395171428571 -0.0420512069142857 -0.000498382428571429 -0.0748094018028571 -0.0464438215 -0.150018688542857 -0.0991136615625714 0.0231764301714286 -0.0710981084428571 0.0364540811428571 -0.0479159054285714 0.0909854515714286 -0.0505369422142857 -0.113209705428571 -0.0321256327142857 0.000233165314285714 -0.132954505714286 -0.0737885851428571 -0.105605963714286 0.0102997767857143 -0.112132767557143 -0.0258213350571429 0.0466125786142857 -0.0261128328571429 -0.067309638 -0.0659199391428571 -0.0998404470714286 -0.0832418243971429 -0.04913885005 -0.00935189922571428 0.0328830998485714 0.0838798724285714 0.00232711545714286 0.104971285571429 -0.23747115495 -0.0640508511 -0.0873568890714286 -0.126495140457143 0.01824423 -0.000220278171428571 0.187934376142857 -0.00446902357142858 0.0394257595714286 -0.00106847471428571 -0.0834133716714286 0.0617196495714286 -0.0548001105185714 -6.17437142857143e-05 -0.1346395121 -0.000129645857142857 0.0369755757142857 0.116394635591457 -0.000930435714285714 -0.117048473320357 -0.000104219314285714 0.019537839 -0.0115160292285714 -0.0271441205457143 1.54572857142857e-05 -0.000698224514285714 -0.0489023715714286 0.152508010714286 0.161037563285714 -0.0702022694285714 0.235697513128571 0.134120829142857 0.139327879714286 0.151852680142857 -0.209491407714286 -0.0166404441 -0.0947215850542857 0.192341167357143 -0.0260079835714286 -0.000977396842857143 0.196256675571429 0.162598037828571 -0.1410840874 -0.0605809285714286 -0.0751702671571429 -0.0437219676428571 0.0423261378171429 -0.0127654817542857 -0.0380265023485714 0.0601322698285714 -0.362001733142857 0.0433028235571429 0.0419719808295714 -4.85549285714286e-05 -0.000351399285714286 -0.0295392679542857 -0.00154590385714286 0.13800038175 -0.0261439334571429 -0.0255341897142857 0.000195475802857143 0.000329851285714286 -0.000633381214285714 -0.0318897355428571 0.0413419161814286 0.0669854749428571 -0.110187971857143 -0.0768345790714286 -0.0005389313 -0.00258480814285714 -0.000254207885714281 -0.00244521661428571 -0.0294982473714286 -0.0358877705428571 -0.00129411785714286 -0.00773384657142857 -0.0580270087142857 0.0452448285128571 0.00390488385714286 -0.03091044953 -0.107905519714286 -0.223208591828571 -0.148320468814286 0.193367070457143 0.0907991312714286 -0.00463974054285714 0.04018050521 -0.141018840857143 -0.227947637871429 -0.220879730014286 -0.136072366428571 -0.000649825 -0.00242668744285714 0.00219854457142857 -0.000160218728571429 -0.03084907942 -0.0262107677 0.0234911613142857 -0.116666452914286 -0.302935225167143 -0.0965989065428571 -0.000346855117142857 0.000191385571428571 -0.251143786142857 -0.0768949990657143 0.112239707957143 0.000199245931428571 -0.107860139428571 0.109699488385714 -0.0230694417714286 -0.0509356839 0.00620492129999999 -0.0521284504 0.0211447014142857 0.142899445271429 -0.0252366657 0.0842543790771429 -0.0692192809285714 0.0381683305962857 -0.265720358114286 0.00248836985714286 0.0347445540142857 -0.0207403641857143 -0.0505314979857143 0.006759986 -0.00143033285714286 0.00374235687142857 0.0108621574714286 -0.0891270008571429 -0.0638143189785714 -0.00159289128571429 -0.0493164562857143 0.00190316457142857 0.0463444127285714 -0.00122861907142857 -0.00129477371428571 -0.000259470485714286 -1.34205428571429e-05 0.0533078774285714 -0.0575436335542857 -0.000525133471428571 -0.000125170707142857 -0.0992040618571429 -0.0697367286857143 -0.0605382528428571 -0.00151342885714286 0.0314557472857143 0.10065996556 0.0815590354542857 -0.213681532928571 -0.128209298714286 -0.105838433428571 -0.0571022017142857 -0.0750090159285714 -0.185046808877143 -0.2138153188 -0.135684853011429 -0.000186659118571429 5.92468714285714e-05 0.163067618828571 -0.0850345839428572 0.0180206118857143 0.0594767227714286 -0.191870384028571 0.107720947740429 -0.171728503714286 -0.0560130781 -0.0346501194442857 -0.0274453636871429 -0.0416775265714286 0.119958749914286 -0.0474067615714286 1.22134028571429e-05 0.000558834868571429 -0.00156994728571429 0.310306443871429 -0.197272913981429 0.106683504848286 0.00159956314285714 0.0862782717571429 0.0670660947142857 -0.0294347943428571 -0.133653059 -0.235782344314286 0.000101451885714286 -0.163623445580857 0.1141208197 0.140512658285714 0.124602222405714 0.000233723442857143 -0.0867967796571429 0.0582098661571429 -0.0629152628571429 -0.0812340581642857 0.0443763177142857 -0.0266793354857143 -0.027465128 -0.0324846881257143 0.0319804257142857 -0.0018888335 0.0844513975714286 0.0630521847142857 3.61536257142857e-05 -0.00557491572142857 0.166443551742857 0.0454181629571429 0.0595883135714286 0.2586334057 0.00705968655714286 0.103916385214286 -0.168760730351257 0.000168242385714286 0.000117550597142857 -0.0780473171428571 0.00185865616285714 -0.0398454806942857 -0.000992085474285714 -0.0557849165714286 -0.0197680297142857 0.000597800185714286 0.0537212360571429 -0.000162477357142857 -0.0645046110285714 -0.144120441724286 1.75439285714286e-05 -0.0105066315714286 0.1100087199 0.00127091342857143 0.0506695820385714 -0.113619870157143 -0.000323113571428571 -0.0308152532857143 0.0521162848285714 0.000536255142857143 -0.0193794697325714 3.07165757142857e-05 -0.00169804302857143 -0.0026752323 -0.0924803095714286 -0.0327526342285714 -0.0268464077571429 0.0456813152857143 0.0561389388 -0.106484434928571 -0.0165083318714286 -0.0214962955228571 -0.1536509214 0.107748950614286 -0.00787124171428571 -0.0527113890325814 0.117099075414286 0.0597547932428571 -0.0767417895714286 0.112916997545714 0.103950442857143 -0.165218489428571 0.0357043286857143 -0.0251062616384286 -0.086634603 -0.151992733285714 -0.0422682862557143 -0.0840535172571429 0.05402006176 0.262785845157143 0.0542905754285714 -0.00148856734285714 -0.211173895514286 0.148336405661429 -0.150187128585714 -0.260875545114286 -0.0819225303142857 -0.0224720900142857 -0.0126236328285714 0.00172103611285714 -3.76452142857166e-05 6.41963671428571e-05 -0.0447454586428571 -0.10709343777 -0.213106855271429 0.001279474 0.233055007514286 -0.0647445176957143 -0.234843250585714 -0.0293894482428571 0.0507041387714286 0.110874912452857 -7.59683057142857e-05 0.1479216826 0.08757955058 0.0912559626685714 0.169619432214286 -0.000902539 -0.0230176409857143 -0.0587266482114286 -0.000155915005714286 -0.173338239928571 -3.03270071428571e-05 -0.0074203153 -0.00146590414285714 0.0283995075 -0.000197547385714286 -0.184731362491429 -0.000104257928571429 -0.0860030316314286 9.66976785714286e-05 0.00191178101428571 -0.190633705681429 0.0875608509057143 -0.0269132934771429 -0.0557651289 -0.0219263801657143 -0.147798600442857 0.0142971248 -0.00674161141428571 2.58546142857143e-05 -0.0838086377 -0.203112386714286 0.0170522716285714 -0.0255336097857143 -0.0239536559714286 -0.00172244577142857 -0.0682707772614286 -0.0906584931671429 0.087801452 -0.000726908642857143 0.000766925842857143 0.0409427654285714 0.0333460745714286 0.132354444858571 0.000230118642857143 0.00174544622857143 0.0753794073928571 -0.001729353 0.0386116037142857 0.00484405314285714 -5.6170085e-05 0.0597045178285714 -0.116732674501429 -0.000487364028571429 -0.150347611528571 -0.0428273535142857 -0.000116042252857143 -2.37932514285714e-05 -1.34272271428571e-05 -0.0662346996 -0.0013608305 0.0265488772914286 0.000276484442857143 -0.0350272112 -0.0750722974 0.0484130470685714 -0.037596756 -0.0236032152142857 -0.00602382599714286 -0.0365686406371429 0.000204537971428571 -0.118431663557143 -0.0438330912 0.196843641811429 -0.0485171254285714 0.0633311437285714 0.00224768927142857 5.21162985714286e-05 -0.0337488083571429 0.000657883597142857 -0.0109663731714286 -0.000505978857142857 -0.000146780285714286 0.0699326677142857 0.0523579161342857 -0.0631271992428571 0.000275127657142857 -1.43753928571429e-05 0.00415128747142857 0.0887363668571429 -0.013640568 0.0204661269381429 -0.0124931332714286 -0.0279290611958571 -0.0392659020371429 -0.142479108857143 0.0727340482714286 -0.00298872796714285 -0.0229586557557143 0.124980074214286 -0.0289971905928571 -0.0797365679571429 -0.00179207 5.76822857142857e-05 0.091975937 -0.0971933647142857 -0.145953179428571 -0.12692901329 -0.0414516245428571 0.00302381871428571 0.0955689172857143 2.68592857142857e-06 -0.0390411828571429 -0.0426546862857143 -0.01595506964 0.0127404316428571 0.00859089816857143 0.00798508171428572 0.0607086459142857 0.005700497 -0.0766358426514286 0.0442343987628571 0.109898495571429 0.0946638554285714 0.0237111138857143 -0.0546271531428571 -0.0536687677714286 0.0531180717428571 0.0341512875571429 -0.0266738948571429 -0.0706033077 -0.115797668714286 -0.0444464342857143 0.0959525191428571 0.00492044430142857 0.0380977133042857 -0.146456733611429 -0.046769771 -0.114565722571429 0.0818560575857143 -0.0829215522788571 -0.00968728364285714 0.000143979268571429 -0.00292310062857143 0.105277235914286 0.00165771962857143 0.0409367366957143 0.00117187571428571 0.000464415785714286 -0.0385235477142857 -0.000325261342857143 0.000460466222857143 0.134121336857143 0.1981569076 0.267061303321429 -0.000164737585714286 -0.00026349852857143 0.0176644204285714 -0.0889870827571429 0.00539450264285714 0.0391778674285714 0.0880392917428571 0.143868314285714 0.000866373828571429 -0.00248635881442857 0.0626816367142857 0.0740136819857143 -0.0107537663428571 0.0397943961428571 0.000176281164171429 0.0572391994285714 -0.0667101773185714 -0.151085621024143 -0.00318722744142857 -0.000260549228571429 0.0699146701285714 -0.110323515585714 -0.0643368056757143 -0.00133176957142857 0.108352319485714 0.112441748842857 -0.0322839925085714 -0.0397899011428571 0.016272214 0.00146502307142857 0.0521968861714286 0.0188685701428572 -0.000253320242742857 0.130723412285714 0.115866085485714 0.129344357620143 0.000566978328571429 9.42857628571429e-05 0.0868084898571428 0.0322807804857143 0.00231367851428571 0.0722831234142857 0.000350102042857143 -0.118947006427143 0.0344083759714286 -0.000424455987142857 -0.00155754805142857 0.00364492514285714 -0.0281322157857143 0.000502401428571429 -0.00110483797142857 0.0490324808857143 -0.238725920571429 -0.00807787857 -0.0368781242428571 -0.0503965434857143 0.0850882861571429 -0.0713183300005714 0.0827254274285714 -0.000337877514285714 -0.000841465285714286 0.00723918728571429 0.0366750614442857 2.66365285714286e-05 0.000310766142857143 -0.0798757825071429 0.148503576548571 -0.0777672932857143 -0.106070860385714 0.000544123271428571 -0.0164486109428571 -0.04178054908 -0.09239822901 -0.0492675571428571 -0.0743131820357143 0.0726307982857143 -0.0007555061 0.0622256724302857 0.0734327878571429 0.000150416237142857 -0.137299258857143 0.0695725318285714 -0.206777541285714 -0.136504568985714 0.000526447571428571 -0.0699755326142857 0.0224397497142857 -0.000439612957142857 -0.000161800242857143 -0.0883080310857143 0.0251557524042857 0.129072969285714 0.0297768905581429 0.00171187114285714 0.000979477385714286 0.125553202442857 -0.0904473668714286 -0.00144690061428571 -0.0274961987614286 0.00024762511 0.00318142614857143 -0.0504182418558571 0.000308871042857143 0.00546804785714286 -0.0925959651628571 -0.206686408258571 0.0550311992857143 -0.0161211809 -0.204539134928571 8.48317142857143e-06 -0.1614604111 -0.0966295227142857 -0.0277914461868571 0.00239164824285714 -0.0779989363257143 -3.9062e-06 6.44590857142857e-05 0.09153262222 -0.00106021605714286 0.0247395841428571 0.012888727 0.00395917942857143 0.158202256857143 0.0465104216714286 -0.0106708762857143 0.000957741428571428 0.0366131044857143 -0.000234384328571429 0.0379081977142857 -0.000469709585714286 -0.0428415335772857 0.000158194642857143 -0.04802884644 0.176512699571429 0.000709790557142857 -0.0515227802142857 0.0001462265 0.120958676942857 0.0904195856685714 0.0527056678914286 -0.0228842954571429 -0.000101215585714286 -0.0806612139142857 -0.000214719795714286 0.0293014808714286 0.0018584046 -0.0324514441428571 0.00336497414285714 -0.000316603814285714 -0.205126507071429 -0.114279974457143 -0.0268845290571429 0.0984041013657143 0.102652897 0.192956876428571 0.000164891642857143 0.0388493746571429 0.0876160584285714 0.00279934452857143 -0.0201238364714286 -0.002545009 -9.97915e-05 -0.0076298186 -0.0555904941714286 0.00117382135428571 0.00106572042857143 -0.0392714008357143 -0.125676394142857 0.0185502485714286 -0.051003258 -9.05703857142857e-05 -0.00107856985714286 0.0434252618571429 -0.0158186767142857 -0.0435349775471429 -0.000832144428571429 0.0729184012571429 -0.0803646661428571 -6.43953942857143e-05 0.000847181142857143 -0.00419255001428571 0.0342199937142857 -0.0979615207714286 -0.0676436478857143 -0.0289596621285714 -0.000158863092714286 -0.112516844428571 -0.105931405814286 -0.0352176476142857 -0.0423234011857143 -0.00243152842857143 -9.675265e-05 0.000464828557142857 0.0354304231142857 -0.0668014391957143 1.45193285714285e-05 -0.1020194502 -0.264158975742857 -0.0351547243285714 -0.000378605714285715 3.75252971428571e-06 0.0663672662857143 0.0146174317642857 0.000107735854642857 -0.0501064866714286 0.000332999042857143 0.000148504131428571 -0.11494264293 -0.0158352337214286 0.00188364067142857 0.0539465167057143 0.1007161626 0.0222562741428571 -0.0850918916285714 0.00123306162857143 -0.0249322716142857 -0.0816830198571429 -0.0909355921571429 -0.0435459398285714 -0.0944692422857143 0.0440630035285714 0.0640045434428572 -0.0376060234857143 -0.000474691762857143 0.0713946348571429 -0.0274607889142857 -0.155648116 0.0468346680042857 -0.167301789342857 0.00506615288571429 0.1091265165 0.1360823663 0.1048536346 -0.00827766305714285 -0.00177682625714286 -0.0864836718285714 -0.00224375118 0.0859847932857143 0.00349479885714286 -0.0918677099771429 2.371149e-05 0.000977302171428571 -0.00407063706857143 -0.0978827928571429 -0.0418823282857143 0.0426599296228571 -0.0713329886714286 0.0763871153571428 -9.9326704e-05 0.012752127 -0.0020986575 0.0394720728428571 0.0656493722514286 -0.0174851533342857 -0.120485042828571 -0.00510563 0.00459033042857143 0.0914700372857143 -0.0469997255714286 0.000574309981428571 -0.0245180103642857 -0.00340392585428571 0.0477157687142857 0.0118450856561429 -0.0231308909714286 -0.000150877414285714 -0.0665122155142857 0.00111854642857143 -0.0463584259485714 0.00180733231428571 -0.0705478455 0.000425769081428571 0.0960881637571429 0.0666328795714286 -0.0640860943428571 8.42999542857143e-05 0.0232744733642857 0.101588086571429 0.11338702978 0.101380671285714 0.0346802977142857 0.0196041705871429 -0.0843393152842857 -0.0977317659428571 1.14531571428571e-05 -0.0442533982857143 -0.125990786801429 -0.0279955942857143 -0.000290588614285714 0.0411922001685714 -0.0510558894857143 -0.0271164092 0.0268950558571429 0.0481064075714286 -0.0387049502571429 0.00013165383 0.0785953004285714 0.000689802148571429 -0.0847390633714286 0.000121710114285714 6.96228e-05 0.000133002528571429 0.00349638285714286 -0.000222020814285714 -0.109788359571429 -0.143688180342857 0.023622925 0.0676001432621429 -0.000387784614285714 -0.0249531135714286 -4.51735571428572e-05 0.000140057571428571 0.000376617757142857 0.214941863714286 0.00123687034285714 0.003143919 0.0586337675142857 -0.0322017948714286 -0.000925156085714286 -0.193008904774286 -0.00158874062857143 -0.139122729185714 0.135153657671429 -0.156396791024857 0.064589250112 -0.0293357092014286 -0.185665328271429 -0.000662306857142857 -0.0203782002428571 -0.0175358806857143 -0.0213302525285714 0.0431843140971429 0.0801207239714286 -0.160510508457143 -0.000936601485714286 0.00138589472857143 4.79394628571429e-05 0.0308266741628571 0.0801356292714286 0.0522011652242857 0.00418175487142857 -0.000268409671428571 0.000279711485714286 0.0595234009 0.00183362785714286 0.0289665812857143 0.0494633212714286 0.000294731728571429 -0.00068049934 -0.001230176 -0.108967073128571 0.05345724162 -0.0503057375714286 -0.0230288186285714 0.194536449714286 -0.000287527287142857 0.0270705838571429 0.00625179594285714 -0.0227278298285714 -0.0617494158 -0.0852488474 -0.0523661894328571 0.0150483377 0.00105280651428571 -0.000327150142857143 -0.0659201205714286 0.00429686885714286 0.00143224571428571 0.00482036771428571 -0.0286833521571429 0.0653734278428571 -0.1188350436 -0.0475658741857143 0.00370272708571429 -4.24329714285715e-06 5.12841028571429e-05 0.161640466737143 0.0166147114714286 -0.00138643605714286 -0.103300926857143 -0.000384577328571429 -0.000663007571428571 -0.000594391165714286 0.0398629170142857 -0.0294449782842857 -0.0154828320142857 -0.0304578597 -0.0393687110142857 -0.000409971114285714 0.00258220145714286 0.0432445301428571 -0.00209203551428571 0.112818877714286 -0.000354434857142857 0.187920571428571 0.0730792734857143 -0.0510084992285714 0.126871491428571 -0.0272591730142857 0.0277075515142857 0.000154493549857143 -0.0732967443714286 0.00370301142857143 -0.0221095616657143 -0.00107165 -0.000193857345714286 -0.124978987615714 0.102873553728571 -0.000195935808571429 0.00160903104285714 -0.000133205985714286 -0.0576089300714286 -0.000264009828571429 -0.0395109015 -0.0638270680371429 0.0426607075714286 0.136696401542857 0.0701202873714286 0.0722217962571429 -0.0606074998 -0.0466834417857143 -0.0246520537714286 0.00352047285714286 -0.0349266686142857 -0.173047690828571 -0.168704501214286 0.00258240471428571 -0.187991566671429 0.0794725051428571 -0.0127366598142857 0.0792110529791429 0.233469741285714 -0.141684645071429 0.0957005539428571 -0.00571474022857143 -0.139278515 0.177355076285714 -0.0290343265142857 -0.00012759976 0.000384837604571429 0.0004997724 -0.000698820157142857 -0.0242222142857143 -0.153583630385714 0.00969433997028571 0.0463682908014286 -0.000525120972857143 -0.00996920971428571 0.127643276484 -0.046650832 -0.113043497802857 -0.180335432714286 -0.284615727841429 0.0270854042857143 0.0349692066142857 0.0372867578 0.0336927284571429 0.0880017757142857 0.00528356671428571 0.0364113977171429 -0.0214238797142857 0.07319449322 0.000471888285714286 0.00599465814285714 0.0459598026 0.116105520845714 -0.0783745376914286 0.0268217005285714 -0.00356569057142857 -0.120078420285714 0.110837528214286 -0.223329247714286 0.0220629597714286 -0.00128055 -0.000551137857142857 -0.0326883285285714 -0.0369223671428571 0.000669414528571429 -0.00151593702285714 -0.00016234813 0.199638689114286 0.0309297131428571 -0.195239515228571 -0.180870238428571 -0.2198971421 -0.10824480824 -0.0263696682742857 0.0412177899857143 -0.0688549884428571 0.000760049571428571 0.0278238350842857 0.0726157504242857 0.000935598612428571 0.119949494442857 -0.0272627684285714 -6.30375514285714e-05 0.000335150842857143 -0.0338825042857143 0.0010266347 -0.0238400547571429 0.0259117312857143 -0.224985351571429 -0.0431336888571429 0.106957049905714 0.152990992142857 0.0289758854897143 -0.0930938111142857 -0.1063585344 0.0541885503428571 -0.0396606975714286 0.108833791168571 -0.143055757871429 -0.126913866528571 -0.0151501160285714 -0.0199615316428571 0.0281481768428571 -0.0375508920428571 0.000425962771428571 0.147251534577143 0.0312173320257143 0.000614983257142857 0.104009456157143 -0.104464156 -0.0185565589 0.00372132348571429 0.182824612380429 -0.0350983375 0.0182507648 -0.000133587711571429 0.0010269554 0.0387211471728571 -0.000266059142857143 -6.13906957142857e-05 0.000220205888571429 0.0911958641662857 -0.045479967 -0.000586100571428571 0.171376438014286 0.000964348285714286 -0.023487458 -0.0610823391271429 0.1639331969 0.135695365071429 0.00102078714285714 0.0306885971857143 -0.202275091142857 3.77154e-05 -0.208742895271429 -0.01099639 0.0573575978285714 0.0137982152857143 0.0530367226428571 0.000354373328571429 0.048892827 -0.0810919461571429 -0.000480223242857143 -0.000412939328571429 -0.0686753437428571 0.00405319242857143 0.0563990711285714 -0.108210870601429 -0.0322914163242857 -0.000351048185714286 -0.0642583246602857 0.000317338657142857 -0.00124172864285714 -0.0386231866371429 -0.0795661731428571 -0.0393581261428571 0.0634406546714286 0.045288387 -0.085015425 -0.0392978599857143 -0.0709401458571429 -0.0442980905714286 -0.0577385853857143 -0.0929463479714286 0.00659000054285714 0.0645359945428571 0.122069618257143 -0.0981597462571429 -0.0662812319 -0.0681982098714286 0.0185694718257143 0.000231909528571429 0.0107371695571429 -0.000348329557142857 -5.76442857142859e-06 -0.0205921362728571 -0.000465685485714286 0.000106609528571429 0.018994829 -0.005951811 -0.000816242378571429 -0.0162467367428571 0.000293159385714286 -0.0341659338557143 -0.00850735614285714 -0.00713902001428571 -0.0765065064428571 -0.0436093496285714 9.06820185714286e-05 -0.0562476633542857 0.000293690185714286 0.000118833742857143 -0.000466524065714286 -0.142272649857143 -0.119429300142857 -0.000259249128571429 -0.0114111845714286 -0.00214969238571429 3.22760087142857e-05 0.000170659385714286 0.000198879442857143 0.000814901481428571 0.010655096 0.0240102263128571 -0.000642656181428571 1.27080671428571e-05 -0.0702348453571429 0.000523137371428571 -0.0347310079 -0.125775415314286 -0.0920401853571429 -0.139721961285714 0.0262438425985714 0.000196019435714286 -0.0310114292471429 -0.0871608543971429 -0.00118332068571429 -0.236176609571429 -0.0366882371428571 7.44712557142857e-05 -0.08987341071 0.0238500535571429 -0.159974656142857 0.0127535132857143 0.0880398108571429 -0.134636674371429 0.101475671714286 0.000555537585142857 8.55477428571429e-05 0.0427498781428571 -0.0863201363342857 -0.0190354075 -0.127771039025714 0.000650883857142857 0.0601207625314286 -0.0459172626514286 9.89837118571429e-05 -0.0579220889 0.000102006285714286 -0.000671665857142857 0.000242242582857143 -0.0320588576671429 -0.000252654228571429 0.00221371956714286 0.0286111387342857 0.123185070285714 0.0399088660664286 0.000530945278571427 -0.084167327 0.0753494689285714 0.109231105657143 0.0643398915714286 -0.119781323514286 -0.0295965535914286 -0.0010165783 -3.67895571428572e-05 0.238585460142857 0.0313347964285714 0.000380804408571429 0.107659425985714 0.140268873285714 -0.0298627339285714 0.000185373357142857 0.0186192117142857 0.0348513149285714 0.00507018717142857 0.000674389032857143 0.105829847142857 -0.0310144052857143 -0.0328858142857143 -0.0361810675714286 0.000447000145714286 0.001008401 0.0789310202142857 -0.1838331869 0.000175894828571429 0.000642273985714286 -0.0745294761271429 -7.15174142857143e-05 0.0682583017142857 0.120131859742857 -0.000881801593142857 -0.149625664647143 -0.0758630904285714 -0.000316883765714286 0.0546895305714286 0.0204290071642857 0.03250703859 -0.0988510132857143 0.00235778528571429 0.00233473114285714 -0.000367955142857143 0.0794786398714286 0.00339291714285714 0.0322097871428571 -0.00615026263285714 0.0494498898571429 -0.0200028191428571 0.0842827130857143 -0.0446020746857143 -0.187236335652857 -0.105706487142857 -0.008082515 -0.08685114677 0.0399803157142857 0.00259497557142857 -0.000839082642857143 0.00015575654 0.0987548691571429 -0.000845935928571435 -0.0330981636857143 -0.0558615788971429 -0.0726190509 -0.0529089606414286 0.0318408596714286 -0.000234338857142857 0.00050495918 0.0556287412714286 -0.0557439875714286 0.0435895357142857 -0.037907756188 -0.113471701021429 0.000212698018 0.00116001957142857 -0.0361299823 0.0240505837085714 -0.186364809571429 -0.0756833175714286 0.000108305434285714 0.126683878571429 0.0261237578571429 -0.0861126154571429 -0.002173265 -0.0711443021714286 -0.0856277274442857 0.00168729225142857 0.000327020014285714 -0.0779140797142857 -0.000136603 0.0291165761714286 -0.110159361057143 -0.000862138471428571 -0.0332793938571429 -0.149671411085714 -0.0220240331428571 0.056916231 0.062045344 -0.1434518908 -0.0969698478857143 0.112018483671429 0.1074518432 0.124340266571429 0.0353553955714286 0.032404708 -0.0996387655571429 -0.000290411897142857 -0.0940288470857143 0.116488321167143 -0.0221291154142857 0.00105747557142857 0.0124031649428571 0.00145463242857143 -0.0997090680428571 0.0446239706857143 0.0767272350285714 -0.0165100408142857 -0.07113189 0.0599647561798571 -0.0234790530428571 -0.107646091695714 0.0291811054885714 0.159698585 0.0325650035285714 -0.04710169 -0.00193732882857143 -0.242527595557143 -0.00930791667142857 0.149024067060571 -0.141020080814286 -0.000165159727142857 0.03112690761 -0.191603949728571 -0.189163664514286 -0.0908452479171429 0.0742062490397143 -0.0922554701571429 -0.0248883479285714 -0.00484543171428571 0.0610568679714286 0.245058129271429 0.0189808355571429 0.0496961856285714 -0.0301306388714286 0.147739656914286 0.237374017428571 0.000275726057142857 -8.37662867142857e-05 -0.0004410106 -0.0457708610142857 -0.197154835428571 0.0743456547428571 -0.000354824285714286 0.2461145642 0.19267085264 0.0288136951428571 0.000648410428571429 -0.00176198252857143 0.0408559169385714 -0.000318905242857143 -0.162385045328571 -0.00119284032857143 0.0154194237142857 -0.000108275941428571 -0.0252812270571429 -0.0394703905714286 -0.0262671248714286 -0.0485681774771429 -0.00752233612857143 6.35838e-05 -0.0751610688 -0.00216578677142857 -0.0723105966642857 -0.000786868022857143 -0.267772007028571 0.00109123928571429 0.0478260735714286 -0.000795184685714286 -0.048465354 -0.0966483333857143 -0.00225967105714286 0.000568780257142857 0.0135582441428571 0.108576914628571 -0.000272401057142857 0.0189118208285714 -0.0303366046685714 0.194045872857143 0.00122419471428571 0.0743022107571429 0.0923600079571429 -0.0123386219571429 -0.00565883366285714 -1.53014285714286e-05 0.00910706885714286 0.00390852014285714 0.00118994828571429 0.0599836057142857 0.00280023942857143 0.00764391285714286 0.0959754871428571 -0.109433451657143 -0.130280059714286 -0.134775867428571 0.000450666428571429 6.49246857142857e-05 0.0428137799428571 -0.000484212285714286 -0.0852157736857143 -0.151448307285714 0.00216595271428571 -0.288296279671429 -0.143470998285714 -0.0880225145 0.0447535483142857 0.00392219735714286 0.0856354175714286 -0.0395178476142857 -0.00165342564285714 0.00314924242857143 0.00397164394714286 0.002621981 -0.052528098 -0.0645037131857143 0.0830982021922857 0.0413706843857143 -0.000198696714285714 0.00856190828142857 0.000575036442857143 0.00681222525714286 -0.156998360337143 0.000138605457142857 0.0380100871428571 0.0590729137728571 -0.138080215838571 -0.0329743863285714 -0.00109109057142857 0.000424073657142857 0.0853694224285714 0.0626369028571429 0.0907843311058571 0.000149042315714286 0.0760572118428571 0.153909921857143 0.00194534885714286 0.0870859751428571 -0.0721597554142857 0.138317292842857 -0.0828748657 -0.123255604142857 -0.0735890211285714 -0.00129242927142857 -0.000132085285714286 0.0843869174575714 -0.0562946007185714 -0.135593481314286 0.0364764734857143 0.0267875657142857 -0.0488607458 -0.0698676271314286 -0.189662474171429 8.00756922857143e-05 -0.0848609735571429 -0.000672163142857143 -0.0738126480857143 -0.00159035942857143 -0.0273746501572857 -0.129078737914286 0.00659809148571429 -0.139020659228571 -0.260436370871429 0.159140579385714 0.000975072285714286 0.00282827468571429 0.008290573 -0.00129461258571429 -0.0195059957142857 0.135899949504286 -0.0602027309142857 0.034389297 -0.00146211171428571 -0.100964828571429 -0.000767828 0.000749701414285714 -0.0384176415857143 0.0770392849314286 -0.000320132571428571 0.00292951442857143 0.0542330176125714 0.000597683928571429 -2.52633595714286e-05 -0.000250623457142857 -0.0431404771571429 0.00183519738571429 -0.0701716134142857 0.0597748965285714 0.0468012875714286 -0.0532220259142857 -0.073934575 0.0901294299214286 0.10132679065 -2.65558428571429e-05 -0.154333568714286 -0.0001002234 0.008452439 0.00113119361428571 -0.0645754817142857 0.0076510186 -0.000619677814285714 0.0150370118571429 0.00269294844285714 0.00107026568571429 -0.00185075642285714 -0.0390263744857143 -0.0311712379714286 0.1457942859 -0.00142867414285714 0.000139579745714286 -0.0245966985285714 0.00160777397142857 0.00227523085714286 0.213170819585714 0.0585669058857143 0.0235392965502857 -0.115350566458429 -0.000389961871428571 0.00088703071428571 -0.000606393 0.0854595356578571 0.0778284522285714 -0.000533308714285714 -4.855675e-05 -0.000455608847142857 0.00414786185714286 -0.0811196791528571 5.02899857142857e-05 0.000830256671428572 0.0235928992771429 0.0263388171428571 -0.139084087285714 0.1225808339478 0.004159164 9.78584285714286e-05 0.06426116 -0.0553685134285714 0.0208960049857143 -7.26367857142857e-05 -3.67135142857143e-05 -0.03284159953 -0.0681394929114286 0.0186901386385714 -2.63130371428571e-05 0.00386363114285714 0.00122653015714286 -0.00125432172857143 -0.00579985343285714 -0.0005544752 0.0678986980142857 0.000118280687142857 0.0517506198571429 2.77494842857143e-05 0.121151222192857 -0.0417040910285714 0.0864604827142857 0.00132164642857143 3.19616285714286e-05 -0.139615372714286 -0.000215566885714286 0.000857119157142857 0.243956036175714 -0.0928869001142857 0.0228344846142857 0.00108951355714286 0.137991221757143 0.001314024 0.0111944168885714 0.0757183012428572 -2.76104035714286e-05 -0.000123732414285714 0.0275416212 0.0215812658528571 -0.04091206278 0.000645863975714286 -0.000961398071428571 -0.0366786489857143 0.000293260071428571 0.0511991347041429 0.0286892193128571 -0.0302294044714286 0.00123511147142857 0.0207555908985714 -0.0428352062857143 0.00129563261428571 0.0259026057624286 0.000896334428571428 -0.0444348760714286 0.000452971571428571 -0.000445475142857143 0.0476462477542857 -0.00105668444285714 -8.32491271428571e-05 -0.0937709202857143 -0.0161983886714286 -0.07370615365 -0.00209866902857143 0.0154697035842857 0.04417670633 0.0265746224 1.63588571428572e-05 -0.139064339962857 -0.138414008257143 -0.0324809163714286 0.0914287514571429 0.174720496814286 0.0617296185714286 0.00642455928571429 0.00113663891428571 0.0386200209428571 0.0770477160042857 0.000891845671428571 -0.0531650072714286 -0.00230089045714286 -0.0185940707857143 -0.0972044608814286 0.01480109614 0.279590261422286 0.266500617857143 0.126023492642857 -0.000392274114285714 -0.106231235714286 -0.0456073548242857 -0.0214300476485714 -0.208419020771429 -0.0174105134285714 -0.00114091037142857 0.00120206971428571 -0.107006196081429 -0.0286072566714286 -0.187061353057143 -0.112456122371429 -0.06865978858 0.0369186933771429 -0.000167320428571429 0.0419453143142857 -0.0594618420428571 -0.000837064428571429 0.0525462403971429 0.0700923904857143 -0.00376401985714286 -0.223001003351429 0.0756768541142857 -0.0131502774857143 0.0587128159987143 0.194472451452857 -0.0005290389 -0.0289521152142857 9.12941142857143e-05 0.001078009 -0.200610421157143 0.0002511129 -0.0434068430857143 0.0931493778728572 -0.000182229942857143 -0.0001288716 -0.000411836028571429 0.0365431101428571 -0.0578356087014286 0.0414108752857143 -0.00524389114285714 -0.00151252587142857 -0.00168914279714286 -0.117618088067143 4.2996181e-05 -0.124038924142857 0.0495077122249714 -0.0149890852857143 0.00776725508571429 -0.0373947290285714 -0.00433376208571429 -0.149883553141429 0.000393020871428571 0.123853435214286 -0.178949409242857 -0.0493492654285714 -0.0651431537471429 -0.108538594428571 -5.00719157142857e-05 -0.000883908857142857 -0.0165985842871429 -0.0606340925285714 0.00596180118571428 -1.10354285714286e-05 -0.0472553176434286 -0.0441557634955714 -0.0538035561657143 -0.0445586655 -0.00361462827142857 -0.112522496104286 -0.000134737271428571 0.0601583647285714 -0.00557563042714286 0.000430369142857143 -0.000244939357142857 -0.0379531360714286 -0.060366093 -0.0485637805714286 -4.81401e-05 -0.00303140539142857 -0.0251335561471429 -0.0874137768571429 0.000444828457142857 0.00195093321428571 -0.0145243781428571 -0.00139516357142857 -0.00328425405714286 -0.0287182780285714 0.183218817142857 0.0747063770714286 -0.0165549678571429 -0.0821464107142857 0.0396769643714286 0.0155324982857143 0.000146104048571429 -0.0531007483428571 -0.0260342320571429 -0.161017642585714 0.000711807285714286 0.101220241785714 -0.176663078871429 -0.0460826336014286 -0.167166480614286 0.00118898888571429 0.000768083142857143 -0.142187370417143 0.0471471620014286 0.00254556502857143 0.0212211723342857 -0.00126036671428571 0.00112011218571429 0.00697326424285714 1.62812528571429e-05 0.0122009952857143 0.0761317123957143 0.0268190571142857 0.115353107571429 -0.0330000377928571 0.000184372514285714 -0.120359253157143 -0.0531992564571429 -0.18930048446 0.0308125285828571 -2.062921e-05 -0.00062810918 -0.0003554708 -0.0578762725428571 -0.188594333842857 -5.81159714285714e-05 -0.151155024218571 -0.00312226628571429 -0.131405685557143 -0.0604882229857143 -0.000474239714285714 -0.0514467528571429 -0.185308892592857 0.0208804413571429 0.00167384742857143 0.0340575211428571 0.000817187001428571 -0.111043925171429 -0.228817343775714 -0.166654985 -0.000467261157142857 9.06584672857143e-05 -4.33995614285714e-05 0.00619950171428571 0.0623850934257143 -0.0433281429428571 -0.000310282128571429 0.0404806314285714 -0.100991928971429 -0.0753385311357143 0.000919293 -0.0523441458142857 -0.143416415585714 0.00185419225714286 -0.0462691429 -0.108977096327143 -0.000349394142857143 -0.0265663467857143 -0.0500353979571429 -0.0961689103285714 -0.148951895598571 0.229500064442857 0.00413131418571429 0.0321777372857143 -0.0624936736285714 0.000150898704285714 0.0458666976528571 -0.216493301428571 -0.152647665285714 -0.000131606136571429 0.0992313817142857 -0.126128621029143 9.04203285714286e-05 -0.113665779054571 0.000213280042857143 -0.038941601 0.0660498190471429 -0.0780650847 -6.03362857142858e-05 -0.011773576 -0.117767105628571 -0.00299083585714286 0.156120922328571 0.113817171817143 -0.157989464564286 0.000775804950000007 -0.262496029657143 -0.0639658326142857 -0.0948533591571429 0.0484127763428571 -0.0899635111142857 -0.064408501702 -0.0376269606857143 -0.0850297137142857 -0.0623380839285714 -0.103963429285714 0.000235365585714286 0.00354123324285714 0.0536796406142857 0.160085915571429 0.0852171539 -0.0779346363714286 -0.123401605228571 -7.64239457142857e-05 0.217071603814286 0.0348994971571429 0.133408405971429 0.0959252535714286 0.000395674714285714 -0.0476716537428571 -0.000456216357142857 -0.258369685034286 -0.116341966042857 0.0920186820357143 -0.000200538095714286 0.0961672202857143 0.00301470457142857 0.0439566798385714 0.0692035014857143 7.333274e-05 0.167453865957143 0.2377251544 0.144633721571429 -0.19449158798 0.00523440871428571 0.0295531514714286 -4.11099842857143e-05 -0.265949284357143 0.0730130975857143 -0.15402716802 0.0607465802 3.22614714285714e-05 -0.124825462857143 -0.000103837408571429 -0.000130738228571429 0.0489919653714286 -0.0585883054771429 -0.0513019200714286 0.0565833950857143 0.0652543767142857 -0.0616726807142857 0.0023496847 0.129026311742857 0.0386063394571429 -0.136770924242857 0.0252565873841429 -0.00843696914285714 -0.0631138855 0.0265726371 -0.0171831951571429 0.000939279571428571 -0.000915010914285714 0.0318685961 0.0543755101428571 0.00298806371428571 0.0282196016 0.165722641 0.0874374408428572 0.0961066532857143 0.0661472573142857 0.213736909428571 -0.0726018625714286 0.0524396809571429 0.146261141885714 -0.248423095714286 -0.202141319085714 0.00147120085714286 -0.105450173714286 -3.26507118571429e-05 -0.0731493122857143 -0.136610728714286 -0.100996619171429 -0.0513149627928571 -0.0602885475 -0.142925146685714 0.000226683128571429 -0.0275056005857143 -0.0327912032714286 0.0642703226285714 -0.0495115461014286 -1.99557142857143e-05 0.08263107 -0.00398073528571429 -0.0556095574271429 0.0479481836 3.9561428571429e-08 0.0246624239285714 -0.08826672347 -0.0381983279842857 -0.00243765628571429 -0.0187778078571429 -0.0214182094714286 -3.69733571428571e-05 0.145511296184286 0.0640503468571429 0.105844568597429 9.46602528571428e-05 0.0344295185571429 -0.000981360428571429 0.151933013028571 -0.168689548171429 -0.0341849369 -0.00141226096142857 -0.0763767756014286 0.016706194 0.0300392435 -0.176947209514286 -0.324427805428571 -0.000126938028571429 -0.00255030528571429 -0.255613167171429 -0.0235685807557143 -0.145255136728571 -0.0314609942428571 -0.2138849599 -0.10770206079 0.0776875631428571 0.0249375237141429 -0.0358573013414286 0.000418579365714286 0.117320113457143 0.0726872209442857 -0.0337589636428571 0.063808057 0.0596770490571429 0.0624452465285714 -0.165747039485714 0.116598619942857 0.167295293085714 0.174399626142857 0.188607334128571 0.127980936 -0.0815572757142857 0.0996550494285714 -0.0850784599857143 -0.00105280588142857 -0.0608297497442857 -0.0283528535714286 -0.0561339598942857 0.00010093331 0.001066688 -0.0290983859971429 0.000693585828571429 0.000540907714285714 0.00384760415142857 -0.000111787398571429 -0.104191980285714 -0.000430385285714286 -0.0145336707 0.0748053325385714 -0.0236282900714286 -0.133890829542857 0.00119897071428571 0.0242577044471429 0.0206229244285714 -0.00353515174285714 0.192527019142857 0.0321121329714286 0.00117968671428571 0.0694086981428571 -0.120214656214286 0.0752220910857143 -0.102726054714286 0.00548769358571429 0.136344770842857 0.116689724857143 -0.134046814428571 -0.143409580433714 0.0289801636142857 -3.18158e-05 -0.00227219335714286 0.0548280895557143 0.000384011857142857 -0.0209444704714286 -0.00103091971428571 -9.12077142857144e-06 -0.0354997631185714 -0.000114125628571429 0.0308114350928571 0.0772225433142857 -0.000217040428571429 -0.0444902260428571 0.0331033612857143 0.0456517131857143 -0.00893826562857143 -0.02383079 8.93718128571429e-05 0.0655789992428571 0.001182692 -0.000233842971428571 0.00158678014285714 0.103867377057143 -0.000476365271428571 -0.0954444675714286 -0.000329083965714286 -0.003388896 -0.000200878197142857 -0.153022360557143 -0.0841673284714286 3.51213285714286e-05 0.0545909460857143 -0.0536200452985714 -0.0898626045142857 -0.0930234731857143 -0.00531057412857143 -0.0372005841857143 0.000281451042857143 -0.128883479085714 0.0786385066714286 -0.0549819636442857 -0.0950338494142857 -0.0784044977676286 0.03913494948 7.66583571428572e-05 0.0406013768885714 -0.0242690096142857 0.000207063885714286 -0.0397024893914286 0.0352685414 -0.0360107848488571 -0.0423916973028571 -0.115621074557143 -0.129695719771429 0.0250666195118571 0.000223609171428571 -0.157961900414286 -0.0193615324285714 0.201220722994571 0.0271926851714286 -0.131697166985714 0.00930940387 -0.09967376369 0.16120539196 -0.0360081125285714 0.195335625828571 -0.00381544014285714 -0.0366487903428571 -0.0425821737857143 -0.0248494228 -0.1307175349 -0.0353549166728571 -0.0768090487571429 -0.00326717834285714 -0.0006378128 0.123861651864286 -0.00101898062857143 7.37992e-05 -0.0002688102 -0.0157903145664286 0.000778968 0.100152655285714 0.0672122524285714 -0.0285184871 0.0889848260057143 0.0912663385142857 0.168661520657143 0.000650599 0.00043655 5.13742e-05 0.162716556328571 -0.0543562758857143 0.143378278714286 -0.0645399155714286 -0.132178768428571 0.00185552885714286 0.050831966 -0.124698149285714 0.0537384401428571 0.0954932282285714 0.111737449571429 0.129395313064286 0.0227187369 0.0795155668342857 0.117808400514286 0.0804108672414286 -0.000409180257142857 -0.0938419605714286 0.00233665877142857 0.00378292555714286 -4.68368714285714e-05 1.84428571428572e-06 0.0340836631428571 0.0713153991571429 -0.00131747342857143 -0.00179951942857143 -0.00234204932857143 -0.000334891 0.00238372985714286 0.0434591386735714 0.150688113657143 -0.00151878868571429 -0.000900718428571429 -0.0484524774142857 -0.0285184503571429 -0.0295879256857143 -0.0683251106285714 0.155988495571429 -0.0497429393714286 -0.00577323314285714 -0.0391872924285714 0.000100055585714286 -0.150953523285714 0.000717881 0.00126354942857143 0.000213201142857143 0.0178120806642857 0.0001310573 0.00235064871428571 -0.0399986959534286 -0.00257561118571429 0.0507771626785714 0.000932133971428571 0.117735083284286 0.0713589276571429 0.0221866541428571 0.114679480428571 0.128195223585714 0.0912721324285714 0.195808321142857 -0.159481588428571 0.123138075214286 0.0914176048 0.149535431142857 0.159522395928571 0.201519201142857 0.208284543057143 0.100125122 0.132552287172857 0.00765491302857142 -0.239828689285714 -0.0512274523167143 -0.000521370285714286 -0.0298934138571429 -0.0424084649 -0.196903831657143 -0.133038360242857 -0.0395882739571429 -0.0421185092857143 0.000272840114285714 0.0090086499 0.00102141114285714 -0.000634957811428572 -0.0199766295714286 -0.0581052868571429 0.00375854028571429 0.00110437814285714 0.0832711794285714 -0.00137876868571429 0.0400202084285714 0.144790342714286 0.0383091636571429 0.00337566671428571 4.56386e-05 0.0237943159 -6.05612142857143e-05 -0.0529282949428571 -0.000216203885714286 0.000334166857142857 -0.0446436151771429 -0.00175852967142857 -0.0116018161428571 8.4536e-05 0.005262037 0.002573586 0.0026396096 -0.129075006162857 -0.0316518094924286 6.75813857142857e-06 -0.000132304648571429 -0.0558441913414286 -0.15598534116 -0.0289818580285714 0.0511071375714286 0.2272099508 -0.0005497223 -0.0287636655428571 0.0007564063 -0.00703767167714285 0.0496542882571429 -0.0689883405857143 -0.0001747388 -0.00034068557 -0.000167022972857143 0.048427446 -0.00135493238857143 0.0427120858571429 0.00114032687142857 -0.000119537571428571 -0.000661729981428571 -2.38371491428571e-05 0.0722292354714286 0.0915773002557143 -0.191988796542857 -0.173771064285714 0.0710981945142857 0.215773488257143 0.0137460854857143 0.0582616722857143 0.0751490470942857 -0.0457544889685714 -0.0916301891285714 0.0209326328001429 -0.129148164 0.0481277614014286 -0.0282175702142857 -0.0303696281428571 0.142890013695929 0.0478732957028571 0.000466959428571429 0.0496583340671429 -0.202855862514286 0.166635389871429 0.00504134067142857 -2.10943257142857e-05 -0.130840680157143 8.35446714285714e-05 0.184542908 -0.0567836935714286 5.01959048571429e-05 -0.0862275703857143 -0.0882174661428571 0.0956382246714286 -0.0297421807571429 0.00123141234285714 -0.000640519385714286 3.81546714285714e-05 -0.260923317385714 0.00987645687142857 0.000840034402857143 0.0302632728857143 -0.000970536571428571 0.000386932142857143 -0.149799666357143 -0.00490411027142857 0.0334308813 0.000260336487 -3.14264428571429e-05 -0.180952106428571 0.0448664314621429 0.0385632242857143 0.116215144285714 0.000141539275714286 -0.00293428542857143 -0.000238291171428571 -0.00372507344142857 -0.0788360861471429 0.179920265142857 0.135048659857143 0.0211625338942857 0.0802497777142857 0.09952454495 0.000379661775714286 0.00562724771428571 0.0003810684 -0.000532413358571429 0.107559614478143 -0.0964811394285714 -0.0310973371 -0.0696676871571429 -0.000279667778571429 0.0286579038842857 0.148778998951429 -0.0811378013842857 0.0119026953714286 -0.000615483857142857 -0.0292366133571429 -0.109034548 -0.0189446910028571 -0.00187785194285714 0.133370424 2.68135985714286e-05 0.0251992923142857 -0.000614482114285714 0.0011230311 0.000265721357142857 0.109260841284286 0.0812255647142857 0.137624612571429 0.0691878460777571 -0.190613431714286 -0.114127922728571 -0.0563178834 -0.200887703357143 -0.147381362128571 -0.193666632410429 -0.000894789057142857 -0.0646527698571429 -8.12084285714285e-06 -0.00220033948571429 -0.207004485 -0.0512363156285714 -0.120207089471429 3.76489285714286e-05 -0.000254838628571429 0.0299975554514286 0.000229636128571429 8.40795571428572e-05 0.0206896605714286 0.0329883537142857 0.0222897847142857 0.000336651842857143 0.00168256528571429 -0.000307255742857143 0.00223330685714286 -0.0001066857 -0.227736230442857 0.0256445463428571 -0.00127774374285714 7.14823142857143e-05 -0.0324012319 -0.000109253128571429 0.0509195669142857 -0.222751615 -0.0749612723857143 -0.000724313157142857 -0.110397809 0.0931093180571429 -0.0769361891428571 -0.0022857168 -0.0521247045714286 0.000450001514285714 -0.1862319236 -0.144994763828571 0.0001925281 0.0412919902857143 -0.0701535131428571 -0.0262998053857143 -0.1417935965 6.51152857142856e-05 -0.0462250134414286 -0.110711674144286 0.000394738985714286 0.182431138714286 0.00472422971428571 -0.0264271603142857 0.00103006975714286 0.0614000567142857 0.00354629067142857 0.000779917757142858 0.0376222547142857 0.0301387489142857 -0.00270855428571429 0.0889296664 0.000427397842857143 0.0483394002142857 -0.0737469735171429 -0.0577680822571429 0.0245521627628571 -0.185956964428571 -1.05371857142857e-05 0.0274092729285714 0.0150030575428571 -0.0567904328428571 -0.121140784865714 -0.00137571675285714 -0.000286721685714286 0.000146656397142857 0.0872779519714286 8.31345428571428e-06 -0.000190755715714286 0.0353435341285714 -0.0395749912142857 -0.0880647852528571 0.0228220542285714 0.000983918328571429 -0.0499227138571429 -0.168702457614286 -0.0499904841571429 -0.1720185951 -0.0178716467714286 2.389078e-05 -0.131534790868571 0.0476545865714286 0.101683026314286 0.0925434431128571 0.00390302157142857 0.109733053142857 0.0947329967142857 0.0911942998142857 0.0327750087142857 0.218488259188571 -0.0855608960285714 -0.114074385653143 -0.0006238386 0.0498663322857143 -0.0001654762 0.000693781142857143 -0.0037871771 0.0816353169057143 -0.0148594773142857 0.0321236805714286 -0.199845792471429 -0.000565671571428571 -0.0271077867612857 -0.000349325714285714 0.0245727005571429 0.0555064987142857 -0.000405896657142857 0.000244232171428571 -0.0378667415128571 -0.000201616127142857 -0.000624866714285714 0.02938445 -0.124006991917143 0.000337949857142857 -0.0409481079314286 -0.133221931965714 -0.0681427308285714 -1.53628401428571e-05 0.0658101545857143 -0.14925356243 -0.00126423782857143 -0.16243022623 -0.0794974754285714 -0.11521086195 -0.000945616871428571 -0.0686842158985714 -0.0552222644285714 -0.000446990957142857 -0.0266194458428571 0.000570051428571429 -0.169107073744429 0.0206080342 0.000519063771428571 -0.10885087414 0.000321100398571429 0.000139117857142857 7.94257371428572e-05 0.218714717142857 -0.00631010347142857 0.00251871892857143 0.0170896665428571 -0.0282047188571429 -0.0347606301442857 -0.00559671601428571 0.0205870466028571 -0.000148109511857143 0.0013657023 -0.151214948957143 -0.0464891792 -0.126596402085714 -0.000338023917142857 -0.0323681022857143 -0.119902022271429 0.000468970585714286 -0.0636769443714286 0.00108197571428571 0.0331904948335857 -0.000376340428571429 -0.0864400430285714 0.0100544998314286 0.0340473962 -0.0441467850714286 0.0554311804285714 -0.0507882400542857 -0.1692111632 -0.000206765 0.00211636858571429 -0.04478346 -0.161114580657143 0.0384992214285714 -0.07937413523 -0.147125706581429 0.0205747863428571 0.0730797531428571 -0.0336293212571429 -0.129541206285714 -0.000162803071428571 -0.110857039188571 0.0495162241428571 0.0240723011428571 0.0554353591142857 -0.0813336387142857 -0.0304798736857143 -0.00155529114285714 -0.000451510728571429 0.000541393771428571 0.0008781847 -0.0578296622142857 0.118015031785714 -0.0820385780842857 -0.0810070691471429 -0.0403760638571429 -0.0356605121428571 -4.03934971428571e-05 0.00166291112857143 0.00248609142857143 -0.117520847442857 0.001122535 -0.0387075864542857 0.0951557024285714 -4.23148571428571e-05 0.000780534171428571 0.100244261428571 -0.101754124142857 -0.0791438287571429 -0.000112009311428571 0.111571548285714 -0.0354017250685714 0.0437220505714286 -0.0892702937857143 -0.0594648605685714 0.000419359428571429 0.00639260495714286 0.0466673801428571 0.02593525996 -0.0401510999142857 0.18070028 -0.121896513285714 -0.00214147235714286 -0.0670091209714286 -0.0171100614714286 -0.1168138809 0.0693188435462857 -0.00358094971428571 -0.115974532614286 -0.0408090513292857 0.000151475714285714 0.03388920295 -0.0940134194142857 -0.129993473585714 -0.0569829672857143 -0.001577394 -0.299287117714286 -0.100746456714286 0.000219115965714286 0.000171591314285714 -0.000243996045714286 -0.003518074 -0.00207655535714286 0.0966487058714286 0.149078101514286 0.00587575542857143 0.0258757646428571 0.0458266352857143 -0.0685235474 -0.000560727999999997 0.0112571377142857 -0.000247785715714286 -0.0374414284671429 -0.0707655225657143 0.0099724089 0.1263181392 -0.105397264124286 0.000234026585714286 0.0293646111914286 0.0837680555285714 -0.0372954257428571 -0.0465875604714286 -0.113176393057143 -0.037023751982 0.00514700651857143 -0.0651043524885714 -0.0792010674335714 -0.00159615970714286 0.113588328614286 -0.0718745787142857 0.0682564775714286 0.000464076371428571 0.0331066203328571 -9.44101e-05 0.0353473235714286 0.00570540741428572 -0.00489976247142857 -0.121429696082857 -0.000227341457142857 0.00978750742857143 -0.0530180655857143 -0.0270872408428571 -0.000178042471428571 8.51444928571429e-05 -0.000680274714285714 -0.0605708376142857 0.000114449528571428 -0.07703218108 -0.0304194459857143 -0.0280259597357143 -0.0469294329571429 -0.171867266451429 -0.00186762307142857 0.137218255304286 0.000151827804285714 0.00567140714285714 -0.142041982271429 0.105796533014286 0.033987892 0.143226552545714 0.0003931516 -0.000231731577714286 -0.0317032571571429 -0.0395769158857143 -0.0835901835714286 0.0331209098571429 -3.98084485714286e-05 -0.0341588822171429 0.000115191528571429 0.129474661057143 -0.0386853635142857 0.0796957540428571 -0.0412915341857143 0.0351588132857143 0.133494373428571 -0.0231005427142857 0.0449481792414286 -0.000153409428571429 0.161503359571429 -0.000515100657142857 -0.0688022517 0.000254383042857143 -0.213230867451 -0.0873361504285714 -0.07757329439 -0.0518146646985714 -0.00229026576 -0.0293994853428571 0.0630984685142857 0.00139773457142857 0.0593826514285714 0.0282280479 -0.105264284028571 0.00513177877142856 -0.00179030971428571 -0.141245453724286 0.0773546214857143 -0.00180816857142857 -6.21037285714286e-05 0.0149919160371429 -8.83527142857143e-05 0.0442945274285714 -0.0652682452485714 0.0974734270571429 -0.0260987934285714 -0.0290886263 -0.0721400794285714 0.160882287285714 0.303981611428571 0.0146458602857143 0.0393644674285714 -0.141254723898571 -0.000226336014285714 -0.2186957956 -1.91041571428571e-05 0.0597130914285714 -0.0194758082714286 -0.0484602001757143 -0.00116959451428571 0.146820220371429 0.0702098501428571 -0.0157411695685714 -0.120723177714286 0.1402348932 0.190320223067143 5.57500000000001e-06 -0.168349596471429 -0.000599352287614286 0.0261548786714286 -0.0825093386714286 0.000496915714285714 0.164544166854286 0.000277570885714286 -0.00114404469857143 -0.0117834535185714 0.000565308594285714 0.0784074892857143 0.0914066742714286 -0.000100379497142857 -0.0688745841428571 -0.000509052305714286 0.00590098997142857 -0.0698475634285714 -0.0378909015714286 -0.0375825612428571 0.133541453828571 0.000341290848571429 -0.00979807567142857 0.000553020428571429 0.0602491114285714 0.109397813098571 0.00152576581428571 -0.00260476323857143 0.0468290766285714 0.00105009128571429 0.0584093859714286 -0.0384272941214286 -0.000538651114285714 0.0292406645571429 -0.0692489865205714 -0.00284562638571429 -0.155350866014286 -0.0443054590014286 -0.04385298018 -0.126625200485714 -0.000685267057142857 -0.215103808542857 -0.289933951157143 0.0539804471428571 4.52926342857143e-05 -0.00172000428571429 0.052339147 -0.0464888487857143 -0.0707790118628571 0.136181724968571 -0.0240116298685714 -0.0851322325142857 -0.0984393871428571 -0.0576022456257143 -0.0510570255285714 4.97162571428571e-05 -0.168122745685714 -4.43645857142858e-05 0.0252026330585714 -0.201020431742857 -0.195773433934286 -6.54072e-05 -0.0553218424571429 -0.0295457364285714 -0.06556072 -0.133464400571429 0.000301351842857143 -0.000194062512857143 -0.0363404082985714 -0.00010532031 -0.175319568885714 0.00149268575428571 -0.0709395584657143 -0.0911044537142857 -0.0301833989142857 -0.00134122012714286 0.0630358754757143 0.000218358188571429 -0.116659943857143 0.171337665714286 -0.0916371233142857 -0.000677292867142857 0.0884747357142857 0.0228655228428571 -0.0996453475857143 0.159570318571429 0.000172273128571429 0.000478530142857143 -0.107092076057143 -0.0318537114571429 -0.20310774414 0.0496551107571429 -0.17723064958 -0.00121241451428571 -0.000242120385714286 -0.105841703642857 -0.0580392254428571 -0.105247552428571 -0.0638095161142857 -0.0250834164428571 -0.0149908816 0.00383033028571429 -0.0165278899057143 -0.0112776940871429 -0.0245939311857143 -0.104226961642857 -0.0830130221714286 0.1445112217 0.0266713671695714 0.000517915771428571 0.00289011896285714 0.00458226171428571 0.132986650271429 0.0949722569714286 0.1641192556 0.0104900268614286 0.0520907352428571 0.124799413857143 0.0658301206642857 0.0833200841142857 0.0515682074285714 -0.0628788502571429 -0.111810153757143 -0.0258064536042857 0.0255482147428571 -0.0456006229394286 -0.00789838828571429 0.0690903848571429 0.196183273571429 0.175498314485714 -0.174458475251429 -0.151856225 0.000963250214285714 -0.139960576571429 -0.191878679085714 0.153149539542857 2.158878e-05 0.182906843157143 0.0421997393742857 0.000982745614285719 -0.0298000661785714 0.134461605011429 -0.0004981732 0.0499099818571429 -0.0215279965142857 -0.000367188142857143 0.195105924571429 0.0303385443042857 -0.00132563357142857 -0.107236118642857 0.143002528285714 0.0321095087571429 -0.00262420418571429 0.0619387484 0.0840892299145714 0.000184168798571429 0.000416293142857143 0.293530609301429 -8.26199214285715e-05 -0.000145769214285714 0.149660965014286 0.0263812617528571 5.2772e-06 -9.62803857142857e-05 0.100724204385714 -0.00135691240442857 0.152270562142857 -0.0207388113557143 -0.160764422949429 0.0521139205285714 -0.00186941442857143 0.160244384428571 -0.0176578714857143 0.0402334290285714 0.108906803716429 -0.0307259222271429 0.000389661285714286 -0.176469173431429 0.0389368300714286 -0.0628816584638571 -0.193433362428571 -0.00173187494285714 0.0600135933857143 8.44032571428571e-05 0.000473436714285714 0.00144445285714286 0.048857912 0.062488989 -0.0856353062742857 0.0185635336528571 0.10756404371 0.145878402571429 -0.05956380267 0.174471960941 -0.0857157120571429 -0.00437868688571429 -0.150372324701429 0.0273880026114286 -0.235774379285714 -0.0211337786857143 0.0240283052985714 0.00114888174285714 -0.0307690618285714 0.0816900971657143 -5.78717883714286e-05 0.0601561528571429 -0.0381582756571429 0.0643241296714286 6.70589857142857e-05 -0.000385088 -0.0645791175785714 0.0315541942857143 -0.0496216157042857 0.0723375547167143 0.0676472775166429 0.0343646728285714 0.00303370828571429 -0.000806477560714286 0.000152452742857143 -0.0733389148571428 -0.000172337428571429 0.000420060812857143 -0.000448064171428571 0.000773198999999998 0.0804279405057143 -0.0776178804285714 -0.0653770901428571 -0.000743862428571429 -0.0696005306442857 -0.000607131171428571 -0.265435996571429 -0.132968163542857 -0.000468433928571429 -0.0908519771571429 0.000181305828571429 0.0766205271428572 -0.261722469228571 -0.00129885171428571 -0.0393803542857143 -0.000500326685714286 -0.197466811557143 8.20020142857143e-05 -0.00194396357142857 0.0265470721428571 -0.0854457546142857 -8.53822428571429e-05 -0.00147368507142857 0.0661873077571429 0.0759889548629286 -0.038972494 0.110656752114286 0.0324315882857143 0.0667647585142857 0.132887300728571 0.1553651153 -0.00165567778714285 0.00289117675714286 3.02979562857143e-05 0.0475800808428571 -0.0439297280645714 -0.0410577852857143 -0.0324651405428571 -0.0704097505742857 -0.0866148380428571 0.0570310250428571 0.0707354582857143 0.0387059231428571 0.00152065871428571 -0.000342781357142857 -0.0943604228571429 -0.135191369447143 -0.00133483614285714 -0.000136441657142857 0.00151876377714286 0.000283933314285714 -0.0918340879842857 0.000104129931428571 -0.0975117116142857 0.000172767614285714 -0.215055167142857 -0.0592558073898571 -0.144625719571429 -0.0800841892857143 0.100024033314286 0.0461231892285714 0.00678061942857143 -0.0339248182857143 -0.132513061981429 -0.0313117926967143 0.000558358714285714 -0.0083259653 0.000510456455714286 -0.0419014399571429 -0.115032793857143 -0.0395345396428571 0.000703337 0.0663879691714286 0.0344186118428571 0.000539364771428571 1.95574814285714e-05 -0.124423664471429 0.0072628128 0.00223519951428571 0.000433448114285714 0.000913419542857143 0.00164606228571429 -0.000495708371428571 0.0100732594285714 -0.0399888962142857 0.0363443423771429 0.0250054923771429 -0.000465790014285714 0.300518877585714 0.000266425857142857 0.0286345803714286 -0.101309937828571 -0.000210210871428571 -0.0994298069714286 -0.000204602714285714 -0.119936568772857 -0.0162916357142857 0.00052126577 -0.002054882 0.000761563057142857 -0.0482862736042857 -0.103840676771429 0.0447981001428571 0.189911298314286 -0.0867586541714286 0.0515054928185714 0.0507520559714286 0.0122949054285714 0.052696138 0.0866812206142857 0.151628492142857 -0.00229375438571429 -0.173573086204286 -0.00648722457142857 -0.0006114897 6.47650714285714e-05 -0.000653821288571429 0.00647701227142857 0.0294291047428571 0.0833225075872857 -0.128723526114286 0.0413114674714286 -5.49913885714286e-05 -0.127116660142857 -0.09919795829 0.00415943628571429 -0.131245197242857 -0.0161495082857143 -2.15780605714286e-05 -0.000162409714285714 0.0373614768128571 0.000781141814285714 -0.00307194965714286 0.00859878424285714 -0.0568574525714286 -0.001426355 8.88520428571428e-05 0.000109725114285714 -0.0610662438428571 -0.104000373 -0.0981608464766143 0.0495765138571429 0.0368707081428571 0.00170914971428571 -0.140331401075714 0.0467345392 -0.0441687162857143 -0.0606855695714286 -0.0649257879257143 -0.0697030458642857 -0.118122988971429 -0.12075035389 -0.0876597778485714 0.00174177597142857 0.00832850582857143 0.000270934185714286 -0.00388285371285714 -0.0907003042857143 0.0312019811428571 0.261064594714286 -0.00356005575714286 -0.211107340542857 -0.0971314435714286 -0.00494283942857143 -0.0575145274285714 -0.000692677671428571 0.00314603228571429 0.0521683057571429 0.00284176171428571 0.00138676974285714 -0.0314135227857143 0.00308938914285714 0.000379417942857138 -0.0383882490857143 -0.123176407671429 0.0189224528571429 -0.00241847961285714 -0.0939403342285714 -0.0401929255571429 -0.0843959891814286 -0.000569164214285714 0.1206388147 0.0825235292857143 -0.0340041095585714 -0.00029387575 -0.0004984854 -0.0838890099571429 8.34642428571429e-05 0.000993306487142857 0.0587233389428571 -0.165616548928571 -0.0907472247142857 -0.083661308 0.0676502246928571 -0.0677866748014286 8.47028571428596e-07 0.0495842736638571 -0.0725566842528571 0.0704941851142857 0.0161632475285714 -0.127415937157143 -0.0595547852857143 0.107039633642857 0.0346106174657143 0.0491902051428571 -0.0559250566857143 0.0630407606885714 -0.0897531585714286 -0.0284823511285714 0.0222773348085714 -0.156853151928571 0.0297732568714286 0.108850218287143 0.152946917514286 0.118753799857143 -0.0448748016428571 -0.254467339528571 0.138771888085714 0.180498122528571 -0.00493697375857143 0.0651713095714286 -7.34462571428572e-05 -0.0049338706 -0.0425184357142857 -0.0411881069285714 -0.122796460128571 -0.0242106952857143 -0.00120607441428571 -0.108147737814286 -0.128987538824286 0.0051300481 0.00821386328571429 -0.290555852842857 -0.000587350285714286 -0.00886563928571429 -0.105016561014286 0.026457992 -0.161653283142857 -2.52994285714286e-05 -0.0707791041428572 0.000766076571428571 0.0574453349428571 0.00200757042857143 -0.153011452714286 -0.0916384614714286 0.000564117885714286 0.102955330571429 -0.164011835 -0.0215954968428571 -0.181842413 0.0847659214714286 -0.0622879933714286 -0.000236602428571429 -0.0169151270142857 0.0231513698571429 -0.0336596478571429 0.000918849342857143 -0.0735263816 -0.0479380191428571 0.00158199728571429 -0.000126602428571429 -0.105206162857143 -0.00158947814285714 0.0384929522857143 -0.000619345428571429 0.0871766887142857 0.000517412485714286 -0.0177940287 0.0659245921428571 0.000623740071428571 -0.000838865571428571 -0.000653512828571429 -0.0918388639285714 -0.109488232571429 0.000571521 0.00226532924382857 -0.00124903414285714 -0.0390934525428571 0.000741655914285714 0.0397010496428571 0.037385812 -0.0254763965714286 -0.00661700671428571 -0.0310824561428571 0.00135423 -0.0112561414285714 -0.000899145731428571 -0.0970591518571429 -0.199733319428571 -0.111869275697143 -0.00748977857142857 7.27593428571429e-05 -0.063359179 0.0219469031428571 -0.00212483157142857 -0.001878655 -0.0939946182857143 -0.00244385985714286 -0.000720823714285714 -9.03530142857144e-05 0.0382070562857143 -0.000755922428571429 -0.000284649 -0.00241732328571428 0.154458478057143 0.218772971428571 0.0388915054285714 -0.00437885828571429 -0.000186675285714286 0.00751280671428571 -0.113187029871429 0.000116872285714286 0.0476720312857143 0.132757152285714 0.0309645348571429 0.150237075 -0.0995085412857143 -0.103970900142857 -0.0882038463285714 -0.000336868428571429 -0.044825753 0.0737533208571429 -0.00180623751428571 -0.0559041615571429 0.00179606957142857 -0.00140993757142857 0.000900038828571429 0.00311824571428571 -0.00335704828571429 -0.0876136903571429 -0.000163037857142857 -0.0404348132471429 -0.0587273744285714 -0.172040167571429 -0.123919044004571 0.0649566360857143 0.139139207549857 -0.00311267963 -0.0177375752857143 0.000331124185714286 -0.00205011685714286 -0.0003023307 -0.0339114471857143 0.0208059866 0.000192403141428571 0.000255483357142857 0.00528135944285714 -0.00126213628571429 0.00619202088571429 -0.00010712869 -0.0518415243207143 0.00131383514285714 -0.0478029672857143 0.0026390274 -0.0217050854685714 0.0328045299142857 -0.0325188412 0.0215620508 -0.00318784071428571 6.071667e-05 -0.0224468225171429 -0.101674882428571 -0.000132310525714286 0.03212787 -0.0416104286571429 -0.00127048451428571 -0.02746866019 -0.0688270183671429 -0.0172103612428571 -0.00326698957142857 -0.000579695142857143 -0.0196687734371429 0.0195062277028571 -0.0465166571285714 0.0700248134857143 0.0899508852571429 -0.0793005165814286 0.0165207524285714 0.000354317358571429 -0.0309781378571429 -8.136647e-05 -0.0276537294428571 -0.0891295274714286 -0.0668393458128571 -0.0659374325714286 -0.0933244389528571 0.00123721257142857 0.000537060328571429 -0.207472887857143 0.0471922661571429 2.19779571428571e-05 0.0278907281777143 -0.0164301078228571 0.0005528546 0.153415607912857 0.0950958556571429 0.000278426442857143 0.000261277485714286 -0.290321292371429 -0.000285224091428571 0.03567024 0.000225818028571429 0.000244005328571429 -0.0509420941942857 0.114726417571429 0.112759630857143 -0.118199740485714 0.0172693164571429 -0.0290427087828571 -0.0312156033514286 -0.000764912628571428 0.0149960855428571 0.0515935963 -0.00205458664285714 -0.0101760278714286 -0.000193081958571429 4.95293142857143e-05 0.0619987642314286 -0.156399505571429 0.0557526278571429 0.138741244714286 -0.194801736928571 -0.0397128079 4.03313085714286e-05 -0.0857076855857143 0.000114691357142857 -0.00168786342857143 0.00320115894285714 -0.0286137072857143 -0.0651487585714286 -0.0281252828714286 -0.00288371785714286 0.028209263 0.0557369818857143 0.076857399 0.0057231619 0.0343667792857143 0.0002164348 -0.0321843370257143 -0.123901261001429 -0.0492872834714286 -0.101013171838571 0.0956885262198571 -0.0324555671857143 -0.0195147638571429 -0.0799581063571429 0.0508313929171429 -0.000464412618571429 -0.0189969789428571 0.0498570985285714 -0.00702041204285714 -0.0176679751428571 -0.106112637271429 0.105141965142857 0.0298326094285714 0.000402319834285714 -0.101781763804286 -4.15654e-06 0.000652538714285714 0.136109361285714 0.0567999003571429 -0.133014951142857 0.0328334967142857 0.0610524298571429 0.0450487616285714 -0.000763889972857143 0.0706022488571429 -0.000403069557142857 0.0517646341285714 -0.000459199428571428 0.0602299677142857 0.000195819988571429 0.130153760157143 0.00191042771428571 -0.00299270568571429 -0.123611796428571 -0.000769854802857143 -0.0943799846871429 -0.132708373457143 -0.109808378857143 -0.000759501644285714 -0.0198865499528571 -0.152097458257143 0.0352947159857143 0.131499912428571 -0.0719240725714286 0.1567985503 -0.000646653142857143 0.134241533 0.119936468357143 0.0866022842857143 0.135558865428571 0.0186888901142857 0.0647038142 0.002773001 0.104245065628571 0.0687974010285714 -0.0279676161857143 0.0221424299414286 0.0258135577428571 0.0750699850428571 0.00235278991428571 -0.0424307832857143 -0.288814498128571 0.126192030472 -0.133175514928571 0.132252247927143 0.0694139268957143 -0.000234069657142857 0.0416722008 0.000258566842857147 -0.000303955242857143 -0.0592979259142857 -0.0374221771857143 -0.134904907714286 -0.194185308235714 -0.00362113114285714 0.0157522303857143 -0.0978766391428571 -0.000289442242857143 0.02219835833 0.0871156158857143 0.0382996672671429 0.000661110514285714 0.042537057 -0.0644394089285714 -0.331228087714286 0.000489766985714286 -0.0010588439 -0.14484419307 0.000824055714285714 -8.76869571428572e-05 0.0624398185714286 -0.0803907044 -0.0272955090728571 -0.000818279992857143 0.0246761421628571 -0.000111830544285714 0.00102051269857143 0.0620648492285714 -0.0280714726428571 -0.137618526361429 -0.0897382214428571 0.0007233136 -9.2822e-05 -0.020236271321 0.0276112492328571 0.000662014240285714 -0.00683962834285714 -0.0475473002 -0.206596272975714 0.0837770883 0.0597763982942857 -0.188327960928571 -0.0982335928428571 0.165320134514286 0.000177076114285714 -0.00294165132285714 0.0506197529428571 0.0982730047142857 0.00121009042857143 0.123595274057143 0.123693251557143 -0.000408398557142857 0.0186302781714286 -0.123607293667143 -0.000537877085714286 -0.00100185228571429 -0.0945870922571429 0.000118393753714286 0.00541599685714286 0.0957845139014286 0.000120280585714286 -0.00185417217142857 -0.0834511392857143 -0.154252566285714 0.0640791661 -0.0787047794 0.1273931468 0.0005421606 0.0187037774285714 0.0587009712571429 0.0225069285714286 0.00454058467142857 0.0882080987142857 -0.000134379922714286 -0.0345322828571429 0.0373605849142857 -0.193472603257143 -0.0539134423857143 0.00580919352571429 -0.0388085288571429 -0.000840213191428571 -0.000676595414285714 -0.142237299882714 -0.00242418615714286 -0.0369569531 -0.00268948172857143 -0.173895227828571 0.0010001422 -0.00103891695714286 -0.0890532158285714 -0.0173919466428571 -0.294270268528571 0.00231204378571429 -0.0724682136285714 0.0852387611714286 0.0408138463557143 0.0303199393857143 -0.0354010118857143 0.00331376085714286 0.0193918702108571 -0.179036535331429 0.0301991941028571 -0.188437672285714 -0.01982249 -0.00219417485714286 0.071050762 0.0248739105914286 -3.57959228571429e-05 0.000798409285714286 -0.0373120502857143 -0.0412084397428571 -0.0889683762857143 2.17711942857143e-05 0.0934498335685714 0.0173566901868571 -0.122922252471429 -0.157774950428571 -0.110639741 0.0296876284142857 -0.000646151828571429 -0.00107726017142857 0.0545894138547286 0.0247254963342857 0.033883240261 -0.0624177458571429 -0.0659929922561429 -0.00319732455714286 -0.246500816328571 0.140753938221429 0.120918132771429 0.167505546 0.0935218660142857 -8.81286142857143e-05 8.10184428571429e-05 -0.0244491209285714 -0.0809401880142857 -0.155359013801429 -0.157267342042857 -0.026408082 -0.0425022097428571 0.0836778594971429 -0.132632773628571 -0.000138647828571429 -0.0949020962857143 -0.000408216442857143 0.208699534828571 0.0516346114 -0.0001991181 0.161068337647143 0.216845024428571 0.201486854428571 2.94701185714286e-05 -0.0816460082857143 -0.00541105414285714 -0.0424325418571429 -0.107495998342857 0.141004432142857 0.210868786 -0.137979002857143 0.000293691612857143 -5.20840957142857e-05 -0.0780902275542857 -0.125280165728571 -0.0243187075571429 0.00126183257142857 5.08187e-06 0.110990916428571 -0.111785467677143 -0.0261028166142857 0.0313665490942857 0.0669612132857143 -0.0346283372171429 0.0184229661428571 0.000292153671428571 0.0245397678542857 0.000152059385714286 0.0416935447142857 0.0473788729285714 0.117402356142857 -0.0598373478142857 0.0544777889285714 0.0447159512857143 -0.048995753 -0.1774371394 -0.195754152714286 -0.000718701 0.0838950565 0.214451933428571 -0.000467369791428571 0.192391666564286 -7.15583571428572e-05 -5.09816571428572e-05 -0.0851736062857143 0.0518804317571428 0.118538960514286 -0.0669450586142857 0.000342021534285714 -0.0931477223142857 -0.000145328728571429 -0.016097031 -0.0153871754814286 -0.00383417588571429 -0.118432065585714 -0.0987055411142857 -0.0171211264857143 -0.176685024681429 -0.0580617081534286 0.0336891024571429 -0.135332633171429 -0.141472424481429 0.176344222215143 0.0830310208428571 0.06176790034 -0.199578750857143 -0.0876583977 -0.00105747042857143 -0.02888394606 0.0176303521042857 -0.0007100364 -0.0625830749714286 -0.0475608820457143 -0.000570380285714286 -0.0778069102222857 -0.0233335746142857 -0.0401747861142857 -0.000172636371428571 -0.0916352571428571 -0.0658016628571429 0.0841569132342857 0.175203331971429 -0.0258491656857143 -0.131774416975714 0.000603163614285714 -0.0318360143428571 0.00543031218285714 0.153863237848571 -0.000436924042857143 0.03090286184 -0.153746519171429 -0.0367547011571429 0.0864110883428571 5.45696537142857e-05 -0.0684894962285714 -0.168228909315714 0.00083355343 0.00368914614285714 0.0151489021677571 -0.00106045435857143 -0.167416102342857 8.90171428571429e-05 -0.0605003200442857 7.75393428571429e-05 0.000445788714285714 -0.0127608631428571 0.000202371664285714 0.00771048268571429 -0.000325691609714286 -0.00143402941428571 -0.233408013242857 0.0379136715571429 -0.0471952997571429 -0.0262413578142857 0.000725837142857143 -0.143921712842857 -0.108307725922857 0.175191860414286 0.0353780507125714 -0.147460592571429 0.0155212667028571 0.0431904865714286 0.149593199357143 -0.000311032285714286 -0.00148390292857144 -0.000679378785714286 -0.0213756074671429 -0.0286140478 0.0261561573714286 -0.0765749782428571 0.0805620553628571 0.0224470485785714 -0.000659214071428571 0.233509481840286 0.088618236 0.131713848571429 0.00117074067714286 -0.1148311823 0.0550728498691429 0.000589951885714286 -0.000244008785714286 0.0205656086714286 -0.00134433430142857 -0.00216475832857143 0.000118479471428571 -0.0137883612714286 -0.102638835271429 -7.46981857142857e-05 0.238802438442857 -0.0851988505571429 -0.0430480461428571 -0.0460629812985714 0.00906561211871429 -0.129103418571429 0.00135892471428571 -0.0687585201428571 -0.192416254028571 -0.295157053585714 -0.0911662997142857 0.0364517542414286 0.00573441558571428 0.02176086 0.123782796612857 -0.000351195871428571 -0.0419270397857143 -0.000108735514285714 0.000156612014285714 0.0828527542 -0.0686606132857143 0.000748317414285714 0.0563349941142857 0.0320339656428571 -0.00134221597142857 0.185574101757143 0.0702649678571429 0.00237372283428571 -0.0199691922312286 -0.00944018885714286 0.0230525688185714 -0.138626837228571 -0.232217127585714 -0.0711065337357143 0.0123122044 0.0215079446571429 0.00108319270428571 -0.134697136085714 0.0454261858285714 -0.0238290559285714 -0.0188696561142857 -0.0197072632 5.280194e-05 0.124233969754429 0.0227136101285714 -0.112442821714286 0.0178105947257143 0.171797228574286 0.0135936072452857 -0.000104496771428571 -0.000959732247142857 -0.00456089482857143 -0.0417088654185714 -0.153550311928571 -0.00113385857142857 -0.144382373328571 -0.152149709714286 0.102015005 -0.00159919271428571 0.0160627843642857 0.0281131298571429 0.115845229705714 -0.0761833985714286 -0.0568496555285714 -0.0744418987285714 0.000528089271428571 0.0949960358461429 -0.0332035555 -0.0405379004728571 -0.00039279759 -0.0675863123 0.0428146986275714 0.16332519066 0.0970224406571429 -0.0209899527685714 -0.0268483965142857 -0.126175468557143 -0.000575156428571429 -0.000205543857142857 0.000154864785714286 0.15643375738 0.0427591961857143 -0.237555018214286 -0.0508893101157143 -0.198372864285714 -0.0210877496142857 0.132994072957143 -0.0306650180928571 0.0849026092428571 -0.0870726474571429 -0.0119946256142857 0.106249090942857 -0.0295218638628571 -0.0437370808857143 -0.0404341079642857 -0.02192800456 -0.112377072871429 -0.000118064515 -0.0790431275714286 0.0943648851714286 0.118160716293 -0.0506464061714286 0.00114640412742857 0.00298416242857143 0.000978129714285714 -0.000506627561428571 0.294717706571429 0.167705382914286 0.00120121871428571 -0.2555996186 -0.00189315614285714 -0.173188403671429 0.0917767059671429 -0.000332989585714286 0.00693716557142857 0.000116087714285714 -0.00144910361428571 -0.0407272650571429 -0.0394199084285714 -0.197286449071429 0.000560213071428571 -0.124040977571429 0.00268580914285714 -0.000450678857142857 -0.0965268032571429 -0.0494071966571429 -0.183860419 0.0637067520285714 -0.1301476724 -0.134695860571429 -0.0947478574487143 0.0410543217742857 -0.0341665302687143 0.0323588975471429 0.0128919511285714 0.0774196269142857 -0.0481428402571429 -0.0535600597085714 -0.12356251864 -0.0472868767142857 0.0349342168571429 -0.0586357304142857 0.00646957682857143 -0.235033368502857 -0.0778281255042857 -0.0723094999 0.003167206 -0.194616587142857 0.209105726857143 -9.34336142857143e-05 -0.0510199599 0.0998841820142857 1.07217757142857e-05 -0.0633406218242857 -0.00504995614285714 -0.116004959714286 0.00151023777142857 -0.02388748065 0.0809255860112857 0.0713704621 -0.183519130228571 0.0809733912571429 0.1434688426 0.00712933628571429 0.129202414571429 -0.0993536238271429 -0.000284276442857143 0.289551075342857 -0.000114479978571429 -0.000583429471428571 -0.0527244529228571 -0.0663461586142857 0.0535623219857143 0.000508883757142856 0.121159043857143 0.0237579218514286 -0.0757526311728571 -0.111964091485714 -0.185894257657143 -0.00520367728571429 -0.0623602797142857 -0.1678028578 3.94105714285715e-05 0.0115961262771429 -0.00129914228571429 -0.133502755885714 0.0767902979128571 0.147564044142857 0.188921202428571 -0.00139596614285714 -0.151405986628571 -0.000346582442857143 -0.128584013871429 0.00717960494285714 0.0468563311095714 -0.0261450976 -0.00277184 0.000514742385714286 0.0865887029428571 0.01625514162 0.00761530970285715 -0.189094358842857 -0.170960775857143 1.78923714285714e-05 0.0305594889841429 0.00156919814285714 0.000896870428571428 0.0907753794142857 -0.0930281674685714 0.0387328324728571 0.000192034598285714 0.136264495142857 -0.0580279872857143 0.0550494079857143 -0.0129936294571429 -0.00439245808142857 -0.0964069218428571 0.0449387342857143 -0.0523075265 -0.0305044927428571 -0.162840598142857 -0.0515564546002857 -3.638859e-05 -0.0456578248912857 0.02221125339 -0.000142050342857143 -0.00122094996857143 -0.0360227151428571 -0.00127557852857143 0.0191027345114286 0.0378656749142857 -0.000208567942857143 0.049221957 0.00173032957142857 0.0454854469605857 -0.201576148512857 -0.0973253266142857 -0.128278774348714 5.16263428571429e-05 -0.0612570750771429 0.0623826690424286 -0.000322373621428571 -0.00025854618 -0.0165563432342857 -0.137079995805714 -0.0581871081 0.000949010057142857 -0.00095843 -0.0476858232 -0.0143497 0.143459483428571 0.003793827 -0.176501271857143 -0.151143744485714 -4.57664457142857e-05 -0.0307783542857143 -0.0374263491428571 -0.123390966208571 -9.18843838571429e-05 -0.0156391363571429 -0.0002587079 -0.0923937812142857 0.00122239661428571 -0.0267933839714286 0.0455451131428571 -0.0270195682385714 0.000590567242857143 0.0720810399428571 -8.24669e-05 0.00240865422857143 0.000436151771428571 0.213336285142857 0.00233456395714286 0.0524065212857143 0.000190052645714286 0.0681967672571429 -0.0398313471428571 -0.00259157278571429 -0.00101292514285714 0.0537626251828571 -0.124965902285714 -0.0567109990642857 0.0687593023514286 -0.219343879142857 0.0498766140285714 -0.1602699111 -0.0642940887014286 1.27280857142857e-05 0.0148124815571429 0.0152206109385714 0.00221415028571429 0.00110797548571429 0.186533304714286 0.064622897 -0.00532882247142857 -0.000330723085714286 0.0216606308571429 -0.000104931771428571 0.028505161 0.000248557571428571 0.0673149121142857 -0.112036254714286 -0.0133007908185714 0.0953068057714286 -0.186185476428571 -0.0725528329857143 -0.000561025514285714 -0.000186684191428571 0.0748315763714286 0.2088024387 0.0458676523142857 -0.0760908071428571 0.0156513632428571 0.0471373012285714 0.135818182785714 0.0751362790057143 -0.125783974714286 -0.000762613 -0.000501129028571429 0.0140579077142857 0.0260376537142857 -0.119511230312857 0.000148365821428571 -0.00912954038428571 0.00174929797142857 -0.000962880065714286 0.07603522441 -0.101708872428571 -0.0108129100714286 0.0378680509071429 -0.144134825742857 -0.0562331428142857 0.000657106714285714 0.0510498105571429 0.00536865557142857 0.0330339270857143 -0.00298549442857143 -0.116948229714286 -0.00120627842857143 -0.142806910031429 -0.0048105261 -0.0255641021428571 -0.0614286361428571 0.0561740749428571 -0.042752711 0.000159895164285714 0.000112666957142857 -0.00132274651428571 -0.246945174428571 -0.000154720814285714 0.0279888802542857 -0.0303808235571429 0.0620641363557143 -0.00406730985714286 -0.000551655714285714 0.0463069461014286 -0.0396010330971429 -0.149284457671429 0.00757615842857143 -0.0930418507514286 0.0212872588142857 0.120151803428571 -0.0871193115714286 0.004445149 0.102352814285714 0.000479652285714286 -0.000726001657142857 -0.0360952771428571 0.000443712685714286 0.0554853546 0.000513966271428571 -0.0006021212 0.00259914442857143 0.0007243629 -0.128069324857143 0.145667677857143 -0.0243443665714286 0.0456424191714286 0.0311386522242857 -0.0738126727214286 -0.0111248205 -0.0563157291142857 0.00838347214285714 -7.30328428571429e-05 -0.0573357384285714 -0.041582928 0.154247376128571 -0.0579894630412857 0.0505484486971429 -0.000222433928571429 -0.16934301397 -0.126771212857143 0.0357581355714286 0.000185213014285714 3.19641628571429e-05 -0.103140640528571 -0.0883898424414286 -0.181711955785714 -0.0692206332828571 0.0374410738571429 -0.0315866784285714 -0.0709371415714286 -0.00138344115714286 0.000350409285714286 0.0153773487142857 0.0778141951428571 -0.0471746812328571 0.000729875714285714 0.00049191854 0.001681206 0.00634352521428571 -0.0310759015285714 -0.0769518845285714 -0.000176246585714286 -0.113543450835714 0.0275416117285714 -0.0616880408142857 -0.0242117879285714 0.102561954285714 -0.0322993632571429 7.487036e-05 0.0201971178271429 0.000817539814285714 0.000163292414285714 0.0566388185528571 0.204211527641429 0.00718111612857143 -0.00161739671428571 -0.0385313492 2.56922714285715e-05 0.0260800255285714 0.0416743978957143 0.0492655991 -0.226719155428571 -0.000289684017857143 -0.108132493557143 -0.04114995597 0.0492015975714286 -0.0140654815678571 0.000898577571428571 0.00927760214285714 -0.0558763031217143 0.0500731907457143 0.062568959 0.000898536728571428 -0.0171296939142857 -0.0704566800285714 0.0881552103714286 0.114648098491429 0.0525628195714286 0.0363759795714286 -0.0372427757142857 -0.110144533971429 0.199011512557143 7.69255485714286e-05 0.0955879117142857 -0.156861344604286 -0.144063271621429 -0.0826030091428571 0.110398888914286 0.000780804971428567 -0.000189344771428571 0.01708989171 0.0558006812857143 0.0304573127142857 -0.0574301151 -0.0952656548328571 -0.0845603268857143 -0.00103981757142857 0.0799205460428571 -0.106156277042857 8.22330642857143e-05 0.0239643447285714 -0.0795910006714286 -0.00013157699 -0.00764622131714286 -0.00182475732857143 -0.000327097204285714 0.132283253857143 -0.000861079142857143 -0.012076944 -0.000970048314285714 -0.170044983485714 -0.0802637681142857 0.0568163260714286 -0.07755213056 -0.000127206428571429 -0.135492937785714 2.5150846e-05 -0.0997244959714286 -0.00219179594 -0.0476801032714286 -0.0306394528428571 -0.0508033491842857 -0.0336774982857143 0.086386169 0.000157859057142857 2.21047142857143e-06 0.0191053325657143 0.0423793988142857 0.0210041505857143 0.103927752468571 -0.000518662052857143 -0.0502175608561429 0.0609231148 3.13830817142857e-05 -0.0496509231142857 0.000183789948571429 0.0447629792857143 0.000155086561428571 0.00161741957142857 0.0291119445714286 0.00221558795714286 0.147250090285714 0.0815123077285714 0.0410100312857143 0.131488762428571 -0.000543501042857143 0.208606169 0.107760268714286 -0.000409057742857143 5.07075142857143e-05 0.0874439065 0.0205624837142857 -0.275644414857143 -0.0602164752857143 0.0294765434671429 -0.0153632384285714 0.0770209870857143 0.0884094947 -0.000121577466857143 -0.0224973991675714 0.0154718906857143 -0.000189170085714286 -0.0019279332 -0.0314389410714286 0.000938331142857143 -0.0810201465714286 0.0784810075714286 0.000125099461428571 -0.146187097 0.235700807714286 -0.166306297957143 -0.124892617782857 0.125736689355143 2.03994371428571e-05 -0.0205383499857143 0.0226464795285714 -0.000227519291428571 -0.194597603894286 -0.1103315645 0.000958713571428571 0.000610358071428571 0.1294937256 0.135199597571429 0.0659021136971429 -6.99622714285714e-05 0.00236112971428571 -0.152098844158429 0.000644165317142857 -0.00115850051428571 0.000385778857142857 0.000155072128571429 -0.0001065982 0.100688035685714 -0.0386590130571429 0.0239388892714286 -0.00641872928571429 0.0765230426285714 0.163603232297143 0.0686497365714286 0.0640395641142857 0.00106022821428571 -0.164605719285714 0.107097216657143 -0.169802147742857 -0.000310368968571429 -0.016297748 0.0318509798571429 -0.000169102241428571 0.0512791126385714 -0.0617767693242857 -0.0202116195594286 -0.119095329857143 0.0917827761428571 0.000857060571428571 0.0480740932857143 0.193475296428571 0.135986291142857 0.00946781934285714 0.122294342114286 -0.0237627319142857 -0.0773803706142857 0.000126415828428571 -0.0472248377142857 0.101868713171429 -0.0424127155714286 -0.00559592872857143 -0.132856361785714 0.103177402328571 0.0246123560471429 0.083821265 -0.129344911788571 0.0938442255 0.0055355764 0.0471910590571429 0.00346337377142857 2.1841428571429e-06 0.0764255396285714 0.0498037585428571 0.00362372541428571 0.00222086371428571 0.0778971904 -0.0536921031142857 0.0660455570571429 0.0328357281428571 -0.0670275830371429 0.00201958307142857 -0.000388381227142857 -0.000482399 -6.38703142857143e-06 -0.0889676878714286 -0.0746715141365714 -0.000228835985714286 -0.000972848185714286 -0.136769167571429 0.0440993236571428 -0.0408105197142857 0.000646748142857143 0.0150495872142857 0.0554197307428571 -0.144018975257143 -0.0352505525571429 0.0164368024142857 0.0281147141428571 0.0307935014728571 0.116226876857143 0.0688208645428571 0.0472981232 0.0623630628571429 -0.0316362669142857 -0.00213937428571429 0.0672888707142857 -0.0977232598857143 -0.143344154227857 -0.0579432074585714 -0.154733099242857 -0.0645531966571429 -0.164222050871429 0.000508113785714286 -0.0001885508 0.0507342842857143 0.000539794814285714 -0.1803101732 2.79246857142858e-05 -0.173939873857143 0.004019122 0.0238879791671429 -0.0878016809857143 0.130027495857143 -3.91551285714286e-05 0.01422094956 -0.0248608320857143 -0.162208677142857 0.122134576728571 -0.0292474638142857 -0.107300548887143 0.113988846447143 0.0714340115714286 0.0639617797142857 0.0833918936 -0.0790145674714286 0.00242592388571429 -0.000373029457142857 -0.00216060825714286 -0.18842735 -0.08444955031 -0.01577464485 0.0554878148094286 -0.0596391297142857 -0.0610604128857143 0.000430673187142857 -1.1016193e-05 0.125258109432857 -0.0528744927142857 -0.0212485352714286 -0.0152626965571429 -0.0389172873412857 0.000244395271428571 -0.000965477473428571 0.0859237900171429 0.0269289482 0.0824035342857143 -0.0418249938 0.12741555812 -0.0775895273 -0.0405735299714286 -0.146309643157143 0.000190230514285714 -0.0678640284714286 -0.135170270428571 0.138500728571429 -0.212361404857143 0.00293774357142857 0.000221109017142857 -0.0944003007142857 -0.0136487053771429 -0.000459916257857143 -0.140423195625714 -0.13796304644 -0.155490636077143 0.0379220300142857 0.01600481146 0.02744717 -0.0586228403714286 -0.0174877689714286 -0.130834735014286 0.0338142402857143 0.0367401804285714 -0.231866226142857 -0.00151235714285714 -0.0298205387428571 0.144486412571429 -0.0303064010142857 -0.121673011714286 -0.0472485142857143 0.0243929108857143 -0.000125440385714286 0.000205858817142857 -0.0001678646 0.0713745642571429 0.169780066357143 0.000122980971428571 -0.037019566 0.0672561634414286 0.0694896020142857 0.000203854471428571 0.0210374942857143 0.101392981914286 -0.0135122226114286 0.100761397857143 -0.000160137957142857 -0.00190870058571429 -0.101692446228571 0.000582880428571428 -0.189783387985714 0.000466674471428571 0.02695784307 0.0897913842857143 -0.115583091728571 0.0510461137142857 0.0382446582857143 -0.136483059947143 -0.0801920359571429 -0.0561654071928571 -0.0255012469447143 0.000651838697142857 0.0686905040885714 -0.174052927261429 0.193659205685714 0.0160594265714286 0.0650628568585714 -0.0917212515571429 -0.0251539342571429 0.000273818042857143 -0.0237271801857143 -0.0313358754574 0.0001263544 0.0379209826285714 -0.000685771742857143 -0.0182596205442857 -0.0454581195285714 -0.000856074785714286 0.152598321314286 -0.145016625785714 0.0582229665 0.00667038135285714 0.1601363427 0.0870612254285714 0.0547344983857143 -0.000992944142857143 5.65587261857143e-05 0.0599468988714286 -0.0989224263571429 0.129250930814286 0.000210966828571429 0.10819260367 -0.0947678490071429 -0.109372752414286 -0.0265628057857143 -0.00137931321857143 0.0400393147 0.0393828585714286 0.110736823238571 0.00672572242857143 0.0702407158123 -0.0953601317714286 0.000103749957142857 0.0674778976714286 0.000184438285714286 -0.115551403 -0.157675128857143 0.000987329571428571 0.201028393057143 0.05460991501 -9.37535571428571e-05 0.0670278628571429 0.0421165214528571 -0.148266291314286 0.00518414957142857 -0.140973418 -0.137362217921429 -0.000445331314285714 -6.59139428571429e-05 -0.0306292099571429 -0.0810458712857143 0.17729961136 0.00238687325714286 0.00493033379142857 0.000164416285714286 0.000815651857142857 -0.0002968218 -0.000205504982857143 -0.0320735680857143 -0.0651525795442857 0.0348426724357143 -0.122191588742857 -0.000513384857142857 -0.0005232755 -7.10945285714286e-05 -0.000525046142857143 -0.0454828279 -0.000157155342857143 3.10039028571428e-05 -0.0113454071385714 0.0002101273 -0.0956112065428571 -2.07965714285714e-06 0.0249185447371429 0.0377907355285714 0.000535583485714286 -0.000431030657142857 0.000395322398428571 0.04738432126 0.0421354640985714 -0.155219910585714 -0.000305708614285714 0.00162986228571429 -0.000213028085714284 -0.00242141728571429 -0.0988499334842857 -0.000100405837142857 0.0224402851285714 0.0278127 0.0419351344428571 0.0176937432857143 0.210425911485714 0.1930334477 -0.0857013416628571 0.0664922943 0.101313177142857 -0.000199233528571429 -0.0665324502571429 0.0763924292142857 -0.000116805165714286 0.000809034414285714 -0.0156334549428571 -0.0164547693071429 -0.0257597697612429 0.0799087831142857 0.0414420148285714 0.210984989285714 -0.0341079252142857 0.0459556305357143 -0.0902620146 0.0131555247471429 0.000422026842857143 0.0341996774285714 5.70172284285714e-05 0.199424552271429 0.0632545872042857 -1.63825112857143e-05 0.000187415328571429 0.0354149452857143 -0.167219054128571 0.0212572677142857 0.0538720380714286 -0.0782981356828571 8.18947648571429e-05 -0.00124822428571429 -0.1256173484 0.0382691998142857 0.0287070915214286 -0.0441660165828571 -0.000741414285714286 0.0777169094142857 -0.00132102377142857 0.122536704857143 -0.0323537198 -0.00265591042857143 -0.193631232414286 -0.0853322624571429 -0.000344735714285714 0.00769007105714286 -0.261237992571429 0.1092640439 0.0304134606 0.000469631315714286 0.0962097352857143 -0.0513308419314286 0.0479526313 -0.0518282032857143 -6.21553048857143e-05 0.00133742271428571 0.00187013942857143 -0.000147163888571427 -0.0840459094728571 -0.0472894632942857 0.00591150688571429 0.043387332 -0.119570108894286 0.0949975902857143 -0.239487190514286 -6.49133571428571e-05 0.00434271114285714 -0.0990053774742857 0.144363893914286 0.0546384003857143 0.114113386585714 0.0455362920342857 -0.0005655316 0.0135398647028571 -0.108034114232857 -0.1228053617 -0.138620319685714 -0.000412587714285714 0.0863447851142857 0.0672586053 -0.103721580142857 -0.0508811016285714 -2.17093057142857e-05 -0.0132164343142857 -0.0992098111064286 0.0274873603714286 -0.149278786571429 -0.0332283468571429 -0.0209728072857143 -0.000633125985714286 0.000751432 -0.000251300471428571 0.0513985098571429 0.160897464285714 -0.123752376857143 -0.0153095205428571 -0.0924421051857143 -0.0819918671428572 0.000242619510142857 0.0576832079142857 -0.0307403279142857 -0.0595627533702857 -0.00972108044142857 -0.0302803921857143 0.000155028848571429 0.0464662965714286 -0.0891986543428571 0.231176514571429 0.13877350995 0.0895027855542857 0.0821271852857143 -0.0166725328571429 -0.000665895142857143 -0.0776532884285714 -0.138380070328571 -0.109409144928571 -0.0554739933142857 -5.15053428571429e-05 -0.000577917142857143 0.00343472214285715 0.0231740703 -0.0582344767071429 -0.0940280249 -8.59056014285714e-05 -0.000906883485714286 0.0658958768571429 4.09052557142857e-05 -0.045190987371 0.03467235829 0.000239622714285714 0.0338405222914286 -0.167753636511429 0.110681962732857 0.0715486714714286 -8.43155571428572e-05 0.000811813 -0.166092427123286 -0.00776245903714285 -7.41867142857143e-05 -0.0359437033428571 -0.0832689273214286 -0.000883352042857143 -0.0439888338714286 0.000115271471428571 -0.00189671205714286 -0.0645577598571429 -2.25031642857143e-05 5.81624285714286e-05 -0.0306414762 -0.0384654092857143 -0.0247161425428571 -0.135413561085714 -1.86829571428572e-05 -0.195084447428571 -3.24728571428572e-06 0.0618635981857143 -0.000670200857142857 -0.000209444585714286 -0.118219474928571 0.0112171776857143 0.0199876929 -0.146740124485714 -0.00153945587571429 -0.0533106840714286 0.0622150345714286 -0.104937139531429 -0.0455518815685714 0.0613689219285714 -0.092685564 -0.0276159613857143 0.0825193979555714 -0.0191941892257143 -0.0659599621 0.0548338136571429 0.000469136742857143 -0.118619353515714 -2.322569e-05 0.00272933052571429 0.000554233714285714 -0.0354569511 0.0263776227014286 -0.000131066211428571 -0.00102794799428571 -0.0898467288228571 0.0806514864428571 0.000345262242857143 -0.0955593311428571 -0.0311419045 0.0481189343 -0.000317508771428571 0.0676300321825714 0.102151178571429 0.1110696846 -0.000561137401428571 0.114036518357143 0.000662949067142857 0.126997375842857 0.0269390869714286 0.1171997131 -0.0363519222714286 0.0253468987657143 -0.000239390714285714 0.00121281671428571 0.101462710335714 -0.0047014356 0.00221640878571429 0.00121254971428571 0.0203464928018571 -0.166516531571429 -0.0363985533571429 0.0485764240725714 -0.03883174873 0.00217865458857143 -0.000460249454285714 0.0916464046395714 -0.0205994345971429 0.010510605 -0.00022909457 -0.205806404 -0.000290366414285714 0.007483263 0.0336468475428571 -0.125869921252857 0.137227963138571 0.000105193685714286 0.00345161342857143 -0.00876047785714286 -0.151915260414286 -0.000855364415714286 0.027470322 -0.0338046992571429 -0.000250048074285714 0.197526665114286 0.00227895494285714 0.00124985871428571 -0.000731365280285714 0.000547207285714286 -0.0139478947385714 0.0090366282 0.0467245096857143 -0.116725285671429 0.000117286142857143 -0.0737240676 0.0206253673471429 -0.00386726975571429 0.0223726580537143 -0.154041560142857 0.1593030683353 -0.0661837729 -0.00022046713 0.07648225 -0.0581703557857143 0.0420015608857143 0.000351455 -7.36608714285714e-05 0.000128284671428571 -0.0603969197142857 -0.000822362914285714 -0.0770072353681429 -0.0493293839614286 -0.12529856875 0.00546000444285715 0.231380305285714 -0.0340447999714286 0.119509132542857 0.0798511496428571 0.000269380971428571 -0.0141028186028571 0.154471325185714 -0.101821394714286 0.007998834 0.0272193945285714 -0.0362096246857143 -0.203312610685714 0.102638827928571 -0.107057440564286 -0.0615702954428571 -0.117403965814286 0.0185077356671429 0.0270442461428571 -0.152737799271429 0.0412777846571429 0.0331855054628571 0.118534539897143 -0.00440506114285714 -1.51431285714286e-05 -0.00134084122857143 -0.126368331285714 0.000202004747142857 -0.00357432757142857 -0.106957627077143 0.000209326481428571 0.033666193 -0.183529173142857 -0.0258947194285714 -0.0525756818285714 0.0837067025042857 -0.192787946502857 -0.00448511388571429 -0.220943117857143 0.000232233314285714 -1.27579e-05 0.0923634640157143 -0.00242921062857143 0.0548758882714286 -0.0586876501 -0.000167009604285714 0.0281926685714286 0.000297024445714286 -3.3805017e-05 0.000188319765714286 0.097154683 -0.000438633914285714 9.95119514285713e-07 0.130470022857143 -0.000831178142857143 0.000475550014285714 0.0016709103 0.01644217545 0.135474639614286 -0.162108842128571 0.101280060787143 -0.0621977367142857 0.00211121741428571 0.0916140084285714 -4.44425857142857e-05 -0.0501532762 -0.123568299771429 -0.000200022142857143 -0.0365227972 0.0001961102 0.000118240142857143 -0.186739187364571 0.00925982064285714 0.0311481707714286 0.000691679657142857 -0.0466548603264286 -0.0463850257142857 0.0738974951157143 0.0351148768571429 0.0687497338571429 0.0362210896571429 0.0297133689937143 0.000478284942857143 -0.00538947999857143 0.0172200028957143 0.109754941142857 0.0247424154414286 0.142754174742857 -0.0410639419428571 -0.0179525842857143 -0.00167165242857143 -0.000691625947142857 0.0193331432857143 -0.000231085318571429 0.00780328257142857 -0.211602465212857 0.000614269985714286 -0.00139114314285714 -0.165195115857143 -0.116374810181429 -0.000273601714285714 0.0644673562714286 -0.0922731812285714 -0.000261002185714286 0.0409361580428571 0.000681545714285714 0.0480896394142857 -0.0215341972714286 0.105684715295714 0.0807750324285714 0.00650870128571429 0.000972868085714286 -0.000175924851428571 -0.139657617371429 -0.145952658071429 -0.0300251713428571 -0.117148735985714 -0.0440231471542857 -0.155676081628571 -0.0327901890857143 0.0438631877428571 -0.0275804087 -0.0971355856857143 -0.00165649447142857 -2.44162385714286e-05 -0.0952693104428571 -0.000196319792857143 -0.0226068834285714 5.11029142857143e-05 -0.028237995658 -0.0704120496728571 -0.000551783928571429 -0.122242093452857 -0.00036883227 0.000212457342857143 0.0179941108285714 0.167831208227143 0.000176556754285714 0.00110448946428571 -0.000139962884285714 -0.0870752535128571 -0.152549742157143 -0.0233143976114286 -0.0942658843857143 -0.0244506935414286 -4.92365414285714e-05 -0.156929795934671 0.0417667261857143 -0.109014822072857 0.0591758898428571 0.1124062182 0.1091882334 0.0794637883042857 0.000503037057142857 0.000746613571428571 0.0366926270142857 -0.000111968874285714 0.0249292829742857 -0.0348011594714286 0.0776420025714286 0.0834603288571429 -0.000920293542857143 0.000685250142857143 -0.204986062914286 -0.116502082874286 -0.0257209660142857 0.115429022571429 -0.000651703554285714 -0.0001019844 -0.170178835142857 -0.0599588476428571 8.66423285714286e-05 0.0526736935857143 -0.0447284064714286 0.107528604885714 -0.157040709285714 -0.0176617083058571 0.00211128485714286 0.000653898754285714 -0.000118529542857143 0.0661385855714286 -0.000163778872857143 6.39885571428571e-05 0.0439417049857143 0.0261803038571429 -0.205932838215714 0.0673078748571429 0.0399689104842857 0.0695091691428571 0.0650748203428571 -0.133380294157143 0.0178320735571429 -0.1753449473 -0.000174309028571429 0.00235894785714286 0.000197120414285714 0.00452415563285714 0.0127947535714286 0.000244214621428571 -0.0318021098 -0.0968224213371429 -0.0816617414857143 -0.012933449 -0.0441646805428571 0.0698666162628571 -0.0412151712857143 0.107025152142857 -0.0524843788814286 0.000215914204285714 -0.0678212674285714 -0.0818567259285714 0.0620127961271429 0.0817066556028571 -0.0642760038614286 0.0576584997142857 -0.0860119394285714 0.0391293218571429 0.0212601000185714 -0.00272816762857143 0.0173735674285714 0.147548599542857 -0.0649175530857143 -0.159987330957143 -0.0339588492285714 0.0154594263785714 -0.138506121171429 -0.0004662945 0.0031896894 0.0417896907142857 -0.0611270449857143 -0.000243757285714286 -0.10982175016 -0.0002621731 -0.0582867317085714 -0.0118209511428571 -0.0603168524142857 -0.00156386064857143 0.1156335782 0.0617035808571429 -0.0272632758 -0.198860680571429 0.000116812214285714 -0.147983632571429 0.127941107071429 0.0355068713571429 0.000244027871428571 -0.2280800536 -0.253404480171429 -0.258874553222857 -0.000315295428571429 -0.148723212857143 0.108137623972857 -0.137053345857143 0.0560234107145714 0.0531585994 0.000671268554285714 0.246704846571429 0.04363062196 -0.00216458472857143 -0.0977521215571429 -0.00125089142857143 -0.0528914117 0.128478093942857 -0.0413997537142857 -0.00155817014285714 -0.00107598357142857 0.0733633486742857 -0.00250904546857143 0.0921480793652857 -0.0897792409285714 -0.0734110013857143 -0.000272283201428571 -0.0158510602857143 0.0362257768571429 -0.336809702571429 0.0239076414285714 0.0761556087591429 -0.000235148428571429 0.0249827389857143 -0.133911702042857 -0.06319110159 -0.0828234991571429 -0.2026219253 -0.213375310241429 -0.00650529128571429 0.0373078845542857 -0.0927717807142857 -0.0492320344 -0.0327187281571429 0.00144990385714286 -0.0220169411428571 -0.143602715342857 -0.0819940156142857 -0.0482386860242857 0.000188331457142857 -0.108481784071429 0.00153474098571429 0.0399866432857143 0.0078356716 0.000142240471428571 -0.00225296314285714 -0.200319414142857 -0.0394256620857143 -0.0881196585285714 -0.13936410295 0.0039679944 0.0425249822571429 -0.0378162141671429 -0.0244598133714286 -0.0442934729142857 -0.000838435128571429 -0.0919788937714286 -0.138989400642857 0.0325433527142857 0.0005165374 -0.0261685594967143 -0.123199092 -0.111329636728571 0.000651602142857143 0.0231354442 0.0803110685714286 0.0702518690714286 0.0873663135285714 0.0158863049 0.0105787851428571 0.0016354993 -0.000306904871428571 -0.000263276654285714 0.109928734186429 1.64096285714286e-05 0.0940500471285714 0.0782423518605714 -0.0467215998068571 -0.0783609269957143 -0.0624535784714286 -0.000116363501428571 -0.0777839121857143 -1.32072857142857e-06 -0.00407369242857143 -0.0668846055428571 -0.068207113925 -1.22189328571429e-05 0.195223971428571 0.000566461857142857 -0.163166321528571 0.114320168285714 0.0179748544614286 -0.026895517 -7.46335028571429e-05 -0.0989683309 -0.000174066314285714 -0.2064148863 -0.0392647905285714 -2.10405185714286e-05 -0.0981595647857143 -0.0017422453 -0.102983316757143 -0.307109159371429 -0.0770675719314286 0.0219901056285714 0.111392572281429 -0.107268826617143 -0.16983398979 -0.213237937385714 -0.000632828714285714 -0.0313383238714286 -0.123031901585714 -0.08062429126 -0.322880746971429 -0.000106671565714286 -0.0002143245 0.00506977574285714 0.00847928571428572 -0.1665362083 -0.0965351238857143 -0.0237471434142857 0.0234178423571429 -0.0391190709571429 -5.54705714285713e-05 -0.0520168814714286 0.000726700571428571 8.93242142857145e-05 -0.000429922657142857 -0.0539806178185714 -0.0169761098271429 0.0523033076271429 0.0298329450142857 0.0893740566385714 -0.00266651524285714 -0.000124599157142857 0.214805780817143 -0.000268246528571429 0.000313904371428571 0.004055362 -0.256926281771429 -0.0959729062285714 -5.60102285714286e-05 -0.00377357324285714 -0.00217947085714286 0.0246499981171429 0.0767087935 -0.0515996723085714 -0.000869011062857143 -0.212413236685714 -0.0393967029571429 -0.0709811359142857 -0.102657449385714 -0.0445090997285714 -0.003076945 -0.163974414285714 -4.14475428571429e-05 -0.0563703786528571 -0.000181782 -0.000377045304285714 -0.127315180741429 -0.0796171933357143 0.000329435471428571 0.0485264713 0.000629885157142857 0.0459805839342857 7.79054214285714e-05 0.00448039427142857 0.0879822197914286 -0.001337482 0.0358464676285714 0.0417350543142857 0.0001801093 0.120750157268571 -0.0560283169828571 -0.00111416857142857 -0.0377004441085714 -0.0331189412857143 -0.0712424553857143 -0.0953938396685714 -0.0814195886342857 -0.0318367994857143 -0.0886843458142857 -0.28430642514 0.00379710074714286 -0.128186031871429 -0.0361408392285714 0.118172140714286 -0.0873355806285714 -0.114979834184286 -0.000113546974285714 -0.1300386374 -0.0339895264285714 -0.0326786011571429 0.0254376783285714 -5.82784e-05 0.0956537078714286 -1.19409857142857e-05 0.0987008926944286 0.0808148315714286 -0.23177367 -0.0324630024571429 -3.936786e-05 -0.000126396681428571 3.93422842857143e-05 -0.0492096449467143 -0.0797203516571429 -0.0496833330571429 0.0291299137142857 0.0933106260014286 -0.120367728790571 0.136043213595286 0.000507634621428571 -0.0387049298285714 -0.166214656062857 0.0157522728908571 -0.000127708471428571 -0.219409349415714 0.0746271344771429 -0.181509954671429 -0.176602591657143 9.92909142857143e-05 0.101474100371429 0.126600886171429 -0.00244273252857143 0.0498635370457143 0.000219815857142857 0.05199345184 0.0309531145201429 -0.0741397736571428 -0.0336847925228571 -0.03423403 -0.160551657428571 -1.17701142857143e-05 -4.67018571428571e-05 0.213090248457143 -0.0639894892828571 -0.0649880573428571 -0.237370378028571 -0.000131880342571429 -0.0739152325714286 -0.0476188126442857 0.0631661447285714 0.000490901054142857 -0.000537067685714286 -0.000991627508571429 0.0819298604814286 0.0445828567571429 0.000755908371428572 0.0846735676571429 0.00028428179 0.0712967677 0.00213084992285714 0.00848867484285714 -0.00363111286571429 0.0668718891585714 -0.000760139154857143 -0.0158440012942857 0.0506599279428571 0.0178901387487143 0.0267544345142857 -0.0667588479428571 0.0607503055 -0.000123905614285714 0.153256143428571 0.164635579157143 0.145088589832857 -0.1626728581 -0.00550737627385715 -0.0536866423714286 -0.0654225000714286 -0.078644499552 -0.110896405642857 0.0727485383142857 -0.000391229145142857 -0.0685526005142857 -0.138574462025714 -0.107552495714286 -0.147073396428571 -0.00249873114285714 -0.000235294914285714 -0.0662370742857143 -0.0641421772857143 -0.113608093371429 0.0702639567142857 -0.0559432997585714 0.00149659285714286 0.0298647231857143 0.0479939449714286 -0.217759768835714 0.00109045724285714 0.013062702 0.0315627950157143 0.0508118565285714 0.000947160142857143 0.0565723039857143 0.00211548814285714 0.178564263085714 0.000345971957142857 -0.0773683814 -0.056294975 0.0407435644285714 -0.176911534471429 0.0714848418505714 0.0465285942857143 -0.0256821754714286 0.0624811313242857 0.143198974022 -0.00214677165714286 -0.000113083 -0.0341935408 -8.62556657142857e-05 0.0927679840142857 0.00510214741428571 -0.0492158014571429 0.155315822337143 0.036318469 -0.0462595047742857 -0.0957718660057143 0.104808352628571 0.0403490719961429 -0.000225604328571429 -0.0514130337604286 -0.246736339957143 -0.000193401071428571 -0.155319108 0.0129917413285714 0.000347649151428571 0.0312018211614286 -0.0717322897042857 -0.0423172655285714 0.0668026759142857 -0.0890294052375714 0.000171256 0.09923739839 -0.0925083476285714 0.0272227487828571 -0.00102908478571429 -0.0133471227328571 -0.143230890628571 -0.13965921066 -0.276343983414286 0.0335462043842857 0.0585696587714286 0.136626118414286 0.198630685885714 0.000242080371428571 0.00330058914285714 4.61958514285714e-05 -0.0849732024 -0.0786699887142857 -0.0127141797142857 -0.0321903260857143 0.0428383768571429 -0.00111067414285714 4.67572285714286e-05 0.000756159428571429 0.00405543914285714 0.00366097614285714 0.0452980608857143 0.1167440073 0.0331494955128571 -0.0881546540628571 -9.72723714285714e-05 -0.000778022028571429 0.000136053121428571 0.0965190380285714 0.12081032741 0.0332523962571429 -0.107401157528571 0.113605199971429 -0.0714289867142857 -1.09961428571429e-05 0.0391971376252857 -4.94880585714286e-05 0.143504343 0.0570388071428571 9.15776485714286e-05 0.0991350152571429 -0.000647022657142857 0.0508454882857143 0.0502772955428571 -0.208788494828571 -0.0247949949142857 0.050151275 0.0617411720571429 -0.164452542142857 0.153359391792857 -0.000231387228571429 -0.00289954065714286 -0.00998497794285715 -0.0007512195 -0.0325321240214286 -0.04185501774 -0.114203545301429 0.0615594892714286 -0.0717084884285714 0.0243822340042857 0.00506231285714286 0.0009614582 0.0640364055714286 -0.204389426357143 -0.000121794428571429 0.000100633457142857 0.00242024185714286 -0.124497180771429 0.0463059681428571 -0.222582809461429 -0.00139304185714286 0.0652562404285714 -0.00546744914285714 0.049057693 -0.00205664676285714 -0.0270800323314286 -0.149231266364286 0.1009367929 0.09487541 0.0421545075714286 0.0503436902571429 -0.000668023085714286 0.000516015857142857 0.00140453272857143 -0.00202802458571429 -0.0269238109428571 -0.117143987428571 -0.0712666958 -0.0184656699571429 -0.00519529324285714 0.00020733979 0.000262189857142857 0.00297532914285714 0.000631430342857143 0.00305564878571429 -0.000288525357142857 0.025613712 0.000265041728571429 0.0757977805714286 0.00503542937142858 0.0842298141428571 -0.0386868598371429 0.0632237531952714 -0.00284813047142857 0.00034859047 0.0373601437857143 0.000466725300428571 0.0492737385428571 0.0660015451485714 -0.110151273755714 -0.0699983776142857 -0.01084422335 -0.0366601442428571 -6.66895714285714e-05 0.000497939143285714 0.000100603328571429 0.0637111474285714 -0.0194567400528571 -8.83380428571428e-05 0.115979240114286 -0.0238656464542857 0.00361555585714286 0.0126920264 -8.96739999999999e-06 -0.000540669057142857 0.0470540884285714 0.000221660571428571 0.0601288577285714 -0.000727199285714286 0.000362724071428571 0.0260751415714286 -0.104355205152857 0.109631633357143 0.0954449211428571 -0.233218265142857 -0.00108519548571429 0.134115056471429 0.0672710142714286 0.0687837388571429 0.0445609042571429 -0.124932647142857 -0.0155679385228571 -9.45681314285714e-05 0.000505601857142857 0.0281465377857143 0.0180444455714286 0.0622726051057143 -0.000869277 0.0224196259428571 0.050613185 -0.0772761115714286 -0.0905267653628571 -0.000113616034285714 -0.000245333697142857 -0.0462146491142857 2.62265857142857e-05 0.0001146292 0.111047250571429 -0.0733490248571429 -0.107938755871429 -0.0480641389285714 -0.0507080748571429 -0.016574531 -0.142638506696143 0.00627193414285714 0.000110972258571429 -0.142519879857143 0.000803451142857146 -0.139031282057143 0.00213140879571429 0.00237934625714285 0.0463206708571429 -8.03238342857143e-05 -0.101594442414286 0.000549284114285714 -0.116830889845714 0.000379355742857143 -0.03635666719 8.36151652857143e-05 0.0349782011571429 0.00106366304285714 0.002377289 0.00231411557142857 0.0216852050908286 -0.000368126632857143 -0.000432918371428571 0.17336868228 7.84592157142857e-05 -0.0143441385203714 2.35887142857143e-05 -0.0911799499285714 -0.0625437199618571 -0.000397487942857143 -4.14878385714286e-05 -0.0299680887714286 0.121971556144286 -0.0810544261428571 -0.0529324023571429 -0.000166525371428571 -0.00251451542857143 -6.52053314285714e-05 0.001726641 0.00115322642857143 0.0707423284428571 -0.115890479457143 -0.0257898566857143 -0.00215972964428571 7.47921285714286e-06 0.112363930814286 0.0812974159 0.0372557956 0.001772756 -0.120438383942857 1.31623328571429e-05 -0.0486305518571429 -0.0210203078571429 -0.15377140507 -0.0473725408328571 0.156373846 -0.0696421221142857 0.000512750884285714 0.0662617054885714 -0.0434185864285714 -0.0811297991857143 0.0614816409714286 7.63789628571429e-05 2.14755608571429e-05 0.00037398579 -0.0303420273907143 -0.125134877885714 0.000131631252857143 7.58948857142857e-05 -0.0431525151285714 -0.173956275075714 0.285849135142857 -0.000354173357142857 0.000100186685714286 0.221226414585714 -0.000207435328571429 0.153083318714286 -0.145064811414286 -0.174602181142857 -0.0674372527428571 -0.0555417964857143 0.000522893557142857 -0.0996797027042857 -0.0459575964 -0.208022707071429 -0.218344453314286 -0.140535802424857 -0.0648533619285714 0.0505697283285714 0.00722129411428571 0.0879702411428571 0.123584069657143 -0.146754124714286 0.0496563651857143 -0.0441359036428571 0.0604698582678571 0.000949015842857143 -0.0383220760714286 0.151406139242857 0.192256040285714 0.066610858 -0.0500658372642857 -0.0423032798142857 0.00319587465714286 0.195777731828571 0.000469022 -0.0952733887142857 -0.0883238154857143 0.127960497912857 -0.0276722419142857 -0.324778638 -0.0637198198685714 0.00130349441428571 0.182566385285714 -0.00110001015714286 -0.0005593024 0.00190408142857143 -0.00390168355714286 -0.0402591964285714 0.132157870868571 0.0518519542857143 -0.10905412378 0.0447106810714286 0.000188820531428571 -7.54845e-05 0.000268828095714286 1.52177142857144e-06 0.02438458393 0.102648374714286 0.029826553 0.139090202228571 0.113872292103143 0.0589227435714286 0.109082961421429 -0.0604474057428571 0.0247945767285714 0.0385590891728571 -0.0225760478142857 0.000266446671428571 -0.13016531648 0.0867364638571429 0.165469197945529 -0.00433503155714286 0.0670062752428571 -0.0307822295 -0.0420811228285714 -0.0313825888714286 -0.000345173428571429 -0.000186384957142857 -6.81314742857143e-05 0.0325772208142857 -0.104664448261429 0.0794411501885714 0.005112334 0.000746313771428571 0.0543780628628571 -0.0588163668 -0.0606330188714286 -0.0495788630785714 -7.76044928571429e-05 -0.001437959 0.0371642588571429 -0.0880331817 -0.188242114428571 0.000553393277142857 0.109397050888571 -8.03547057142857e-05 -0.160316736157143 -0.000265473457142857 -0.0459494988938571 0.0243336127428571 -0.112621646171429 -0.0492635823771429 0.000820518248571429 0.0276421077142857 0.0606805788571429 -5.8404955e-05 -8.18746828571429e-05 -0.0272599822857143 0.000220441571428571 -0.0930557813285714 -0.0759136784285714 0.0400438132571429 -0.0758062245714286 0.000278492742857143 -0.171114148945714 0.0599896468285714 -0.0806326873857143 0.0175191766857143 0.0299825065571429 0.0556948390457143 0.063442597 0.0262652754285714 0.00321678941428571 0.0003285287 -0.110569702301429 -0.000815876571428572 0.0781521068571429 0.000510583814285714 -5.75272398571429e-05 0.0450079739428571 -0.0198581658 0.189683591725714 0.05175034268 -0.0586422889285714 0.0512566234285714 0.0356400626 1.39228571428572e-06 0.0443680592857143 -0.0218769435285714 0.140686715761429 -8.74990857142858e-06 -0.00134911424285714 -0.000288107457142857 -0.119164689428571 -8.15604e-05 -8.28051714285714e-05 -0.0787024457614286 0.06398965042 -0.0418409150142857 -0.0861739999714286 -0.121869054457143 0.0613537531714286 0.191667085857143 0.190980309285714 -0.0465866090842857 -0.167645062685714 0.00246073014285714 0.00748962904585714 -0.000794043857142857 -0.0779416441428571 0.0357940402857143 0.181059221857143 -0.112634629514286 -0.216156469285714 1.99603328571429e-05 0.0371944265714286 -0.0351664542857143 -0.1648802957 0.0057471444 -0.000301431007142857 0.0456148314285714 0.07500338082 -0.0962637567142857 -0.00586365217142857 0.0414539798428571 -0.00102397773428571 -0.00137689535714286 -0.0288963427714286 -0.0524936488857143 -0.0274506229114286 0.0695760332627143 0.0375805016142857 0.0271370751428571 0.000181549142857143 -0.0005591868 -0.173064172142857 -0.000938847428571429 -0.0242823767857143 -0.158449756708571 -0.00339757608571429 0.000297473428571429 0.131716686942857 0.0440782948571429 -0.0209858686285714 0.000289972972857143 3.39396715714286e-05 0.0502637522578571 -4.22742857142857e-05 -0.00243948728571429 -0.000947691957142859 0.08611984017 0.0563233185 0.00520412295714286 0.00434970758571429 -0.0235757606742857 0.0444337821428571 4.04917857142857e-05 0.0348137148842857 0.0727013945714286 0.110990467185714 0.0682103073285714 0.0241635356142857 0.0781543965677143 -1.14312842857143e-05 0.0378995158285714 0.0443268954539714 -0.0687239928571429 0.0900978072 0.0273460392561429 -0.124838317285714 -0.130694189157143 0.0501934232571429 -0.000860056257142857 0.204257541638571 0.0591812393 -0.00207725457142857 0.000672908714285714 0.130881882001429 -0.000534656811428571 -0.0907781231571429 0.0793548491142857 0.0530508049857143 0.213700315571429 0.178571929057143 -0.00168219451428571 0.0841226958142857 -0.07080794328 -0.000655725685714286 -0.000358219628571429 -0.00103812625442858 0.118354517314286 0.0393682433942857 0.0402208498142857 0.09418296292 0.00529588070285714 0.000620700652857143 0.0413054070585714 -0.0547854141084286 0.00970219852428571 0.00288943071428571 2.84135857142857e-05 0.0372858758444286 0.1461980389 0.129996502142857 -0.100421861657143 0.163146876585714 0.0435613268571429 0.0266221358228571 -0.00110854790571429 0.000654327228571429 -0.000549580742857143 -0.0588911017885714 -0.0414791761714286 -0.0410380399571429 -0.005963078 -0.000222500528571429 -0.132308712114286 0.0476668914285714 0.0266686158771429 0.146329824014286 -0.0105544134285714 0.0424996655857143 0.00335524020857143 -0.000350850157142857 -0.0190681557571429 -0.0810989018571429 -0.195199510142857 -0.000318499385714286 -0.0339191249142857 -0.000309694285714286 0.189620585428571 0.0290781151142857 0.0501625858774286 0.0360537900142857 -0.0874579541428571 -0.0349906963142857 -0.000112050271428571 -0.0192083485714286 -0.153568493797143 -0.020220922 -0.00344121615714286 0.104489903714286 -0.000136191495714286 -0.0944288343142857 -0.0458401484428571 0.0025895458 -0.156263121414286 0.0922753364 -0.0540397306142857 -0.0562697772857143 -0.00217489285714286 0.00119512321428571 -0.0375856140428571 0.00813486414285715 0.000839102428571429 -0.143605207928571 -0.193190435942857 0.0781590522142857 0.134482730342857 -0.119283527928571 -0.0870573336714286 0.000294624614285714 -0.100375984657143 0.0766308192 -0.200820829428571 -6.158268e-05 -0.0297428804142857 -0.0191945277428571 -0.116596337857143 -0.173711281 -0.0566917150428571 -0.0549936956142857 -0.000123476075714286 0.127839257857143 -0.0784942383057143 -0.0282948803428571 -0.0697496654731429 -0.232229285714286 -0.0649335194285714 -0.000101361285714286 -0.0235207571 0.0690885320028571 -0.000267457057142857 -8.00789714285714e-05 0.210079144714286 0.123383944587143 0.0925700531142857 -0.0003340334 0.00102199148571429 -0.0392721578 0.000119705371428571 0.00202575008571429 0.0764648291428571 0.000683221571428571 0.0308508767428571 -0.124891576395714 -0.0428033188385714 -0.0639116365628571 -0.000879797271428571 0.0814387491042857 0.108665102571429 0.049386938644 0.00201918471428571 0.122773495585714 -0.0119615 -0.00119840492142857 0.270231064357143 0.0568952979385714 0.182448638484286 0.0996431248571429 0.173960819371429 -0.170552957757143 0.0873456762857143 -0.0242044332857143 -0.0156243448571429 0.0334062658571429 -0.0494734994428571 -0.029371595 0.000970543274285714 -0.0973986338157143 0.00377509714285714 -0.00470067328571429 -0.0626954455714286 -0.00357496148571429 -0.131218542428571 0.00195347785714286 -0.0229752647857143 -0.029281046 -0.143185849 -0.0539751368571429 -0.0485942450428571 0.0320427344571429 -0.0533017984571429 0.0292077739857143 -0.202586489571429 -0.127788411056143 -0.128928944698571 -0.138431927285714 -0.0451950026 -0.0730224041428571 -0.00769433014285714 -0.1007471497 -0.137393843585714 0.0178052494285714 -0.0543933085428571 -0.000202961071428571 0.0173869601857143 0.126342165285714 0.108115230242857 0.176945626285714 0.00135170785714286 0.0115082016285714 0.110191920857143 0.258202987071429 0.0259280176714286 0.0359054761142857 0.1208076227 0.0669129716285714 0.131831842285714 0.00268305756 0.071435356 0.0746735202857143 0.0143214718214286 0.00851450789562857 -0.0378735865857143 0.00477135957142857 -0.000104810828571429 -0.0834423425714286 0.000410712857142857 0.0638273925542857 0.1587592205 0.00240020434285714 -0.000135477714285714 0.141220733965714 0.046666406 0.0753624088571428 8.91254728571429e-05 -0.0602210751142857 -1.23618428571429e-05 -0.0797598336785714 0.188086833657143 -0.0314534811428571 0.000700414214285714 -0.0245601444142857 -0.0507010068714286 -0.0005210467 -0.124515430178571 -0.00313076163 0.00155474135714286 -0.0700979223 0.05520746 -3.17640571428572e-05 -0.0165238266428571 -0.0251392029857143 0.17004033375 0.02032469096 0.0001159905 -0.0277496008571429 0.0305657216571429 -0.127188953771429 -0.0493424168428571 -0.15275322817 -0.1252317904 -0.0276427292914286 -0.141982704612857 -0.121306590957143 -0.0780122555114286 0.0442658141285714 0.0450132428271429 0.0843514237142857 0.000255426098571429 0.00369136414285714 -0.0375082684285714 -0.144810524314286 0.0839700195 0.000105690574285714 -1.28484285714286e-05 -0.0437071252571429 0.150380872031429 0.150660125528571 0.100518349885714 0.1861702033 0.0510437357142857 0.000156354585714286 -0.148568232428571 -0.0970340371 -0.000117951 0.000159539757142857 -0.0457903411757143 -0.265341048614286 -0.258831313242857 -0.156871068771429 -0.0545408159871429 -0.0971432676271429 -0.000397759357142857 0.00014006178 0.00127451142857143 -0.0224350732887143 4.170514e-05 0.0691628336285714 0.083346654 -0.0664622329285714 0.000143695228571429 -2.84759314285714e-05 0.006020405 -0.0969720571857143 -3.89230571428571e-05 -0.0270135682285714 -0.0726631907142857 -0.00830998674857143 -0.207748405785714 -0.0889446387142857 -0.000179355875714286 -0.0585206980285714 -0.00898065815271429 0.0801008031428571 -0.0001382776 -0.0785641929 -0.0200933784142857 0.0676128766871429 -0.0389866083842857 0.0427318511142857 -0.000908681285714286 0.0455442277 0.0267906052714286 -0.0411219759385714 0.00220114311285714 0.000683944714285714 -5.18246e-05 -0.000442216214285714 -0.111595276571429 -0.0584599832285714 -0.0686771489002857 0.0591162942857143 0.0619087325 0.0963084508571429 0.00517971442857143 -0.108947242714286 0.104575646857143 -0.0944005691495714 -0.00197053455714286 -0.128427635205714 -0.00197515214285714 -0.00325058524285714 0.0441700392 0.00581075714285714 -9.66657142857143e-06 -0.0255600780142857 -0.083315191 -0.0442274122142857 -0.000602586428571429 -0.0868823334285714 0.000861702885714286 -0.129668476142857 0.120616029714286 -0.00224155915428571 0.197940686571429 0.109548320285714 0.0881734021514286 0.0651864951714286 0.0609029631571429 0.0807418431428571 0.067256392 -0.113037183714286 0.0878356749385714 0.0004857711 0.0662304641428571 0.118746107042857 -0.000879766528571429 -0.0951617523857143 -0.0464586954457143 0.0611788185714286 -0.000268318797142857 0.0334823151428571 -3.29742857142857e-05 0.000310079 0.0376323042714286 0.000183338428571429 0.0699130032571429 0.0403562163142857 0.000613969757142857 -0.0887276408885714 -0.00322654602857143 -0.000953324128571429 0.000112332285714286 0.00190676445714286 0.000130455414285714 -0.0329777632814286 0.0003040778 0.0318601487142857 -0.000427800728571429 0.0524828471 -0.00118925871428571 -0.0192565118571429 5.39637142857143e-06 0.0001101809 -0.0298274205857143 -0.0015183196 0.0353629721945714 -0.0209196939095714 0.000345000222857143 0.002288249 0.000204787942857143 -0.0430494783957143 0.216023368768571 -1.69928728571429e-05 0.149305262647143 -0.000780448142857143 -8.67308428571429e-05 0.06120979938 0.0232137497428571 -0.0566501082542857 -0.0359293490571429 0.041488254 0.00618585142857143 0.122030987571429 0.000387445907142857 0.0563994114285714 0.0392084399714286 -0.1814696228 -0.0901775444785714 -0.0718446022857143 -0.00378356161428571 -0.0175863990492286 -0.0345674378 0.00230025957142857 0.00118621 -0.00052229038 -1.73001428571429e-05 0.001582084 -0.0548065922714286 0.00115270805714286 0.0274231165428571 0.006860857 0.00356830014285714 -0.000266328752857143 0.02338984962 0.027432056 -1.31209257142857e-05 -0.000328967714285714 0.0382442646857143 0.00199338081428571 -0.00234096885714286 -0.000238326228571429 -0.118730668142857 -0.07584976978 -0.106416822742857 0.0813702949 0.00750559042857143 -0.06438028918 -0.0828071009857143 -0.0371672797142857 -0.0344784457554286 -0.0367512720857143 -0.0320002629714286 0.0501048407142857 0.0429217213571429 -0.125471029614286 0.0377897680428571 -0.0814143677714286 0.032223877 -0.146124537714286 -0.0223944544115714 0.032385974 0.00513015927142857 -0.0405520094142857 8.4964e-05 0.000841374714285714 -0.0383211792857143 -0.302716662757143 0.0315478971428571 0.0160340357 -0.0473546235714286 0.191366253842857 0.02826055025 -0.0256213902714286 -0.0529952415142857 0.0224799816428571 -2.82037912857143e-05 0.181139833585714 3.884703e-06 0.000329193012857143 -0.0196037495728571 0.111127177971429 -0.278927 0.193737407661429 4.58841285714286e-05 0.0521824341828571 -0.0350524792714286 -0.000812584985714286 -0.118832772171429 -0.0842165554285714 -0.00136693332857143 -0.0497384532885714 -0.0131936800714286 0.0306980773857143 0.0934959550867143 -0.0677844809285714 -0.0118489047471429 0.0704967728571429 0.081323493 -0.0176625948571429 -0.0993272026 0.0623990523014286 0.04490463394 0.000293669114285714 -0.0669787845142857 0.0531988455857143 -0.0485624275714286 -0.078976155 -0.128214219617143 -0.0645590139428571 0.0670717470714286 -0.121242132204143 -0.0641571279657143 -0.236397235285714 0.00170918654285714 0.000351127571428571 0.000341468857142857 0.0412649402428571 0.0884287604825714 -0.0344034140285714 0.0372455044142857 0.00266387971428571 0.00452353308571429 -0.000117901542857147 -0.000165415374285714 0.00101558771428571 0.108417751571429 -0.0999360106714286 -0.000593228785714286 -0.0832017955428571 0.0736740710857143 0.00705829048571429 0.0273235325142857 0.000361207142857143 0.00834236072285714 0.00422747057142857 -0.209011249285714 -0.205351585714286 -0.117694007271429 0.0593094499428571 0.0379306113612857 -0.00110495957142857 -0.0343999643428571 0.105374096547143 0.0790097645857143 -0.001109765 0.0220415826228571 -0.23488978058 0.00241415238571429 -0.0281677758 -0.000175969531428571 0.000822823142857143 -0.0296064816414286 0.0110839764185714 -0.00236604528571429 0.0686132117528571 -0.0509705411714286 0.0302191292857143 9.09076285714286e-06 -0.000242054657142857 -0.187100307428571 0.000441294545714286 -0.03717004817 -0.0684918078497 -0.0844430049857143 -0.115914420528571 -0.0296073390571429 -0.00788274018 -0.0444854909428571 0.0370189565714286 0.0257733302857143 0.112877985552857 -0.0586875585714286 -0.114901287042857 0.126834861485714 -0.262351608082714 0.0311348163414286 0.0369171212857143 -0.0241089670885714 0.0494009467428571 0.00268120785714286 0.083891732 -0.213955903885714 0.0751867068 0.161940053 0.0304504907828571 -0.0145432225885714 -0.116632155048571 -1.59156428571429e-06 -0.10207509997 -0.000465564342857143 -0.00276021464285714 -0.0448226736 0.0242279778857143 -0.0864299268528572 -0.196984220972857 -0.112243954484286 0.0481928037714286 -0.177720563857143 0.00209385437142857 -0.221035052857143 -0.172448889857143 -5.75957428571429e-05 -0.175866339228571 0.0361706995714286 0.006371421 -0.000101391964 -0.0230462950997143 -0.00130004214285714 -0.137367040571429 0.0397345472571429 -0.083041945 -0.0348603481153571 -0.275869374761429 -0.1024631834 -0.000379404057142857 0.0496759819357143 -0.00153864428571429 -0.128080546842857 -0.188869575814286 -0.0912990419857143 0.0779292579171429 -0.0767707918285714 -0.109206278307143 0.213501869348571 -0.0363347451428572 -0.0415949510571429 -0.112161616514286 -0.174518018514286 0.0903063964042857 0.0329356629065714 0.000637509 -0.000508864785714286 -0.0672554453428571 -0.0390179163 0.00326920912857143 -0.000924196057142857 0.001609829 0.08051241394 -0.0668223005214286 -0.0397305222857143 0.0151341903871429 0.00328383991428571 -0.0668394344285714 0.000344950514285714 -0.159294779714286 -0.0961166774428571 -0.0458998369 0.0424157842857143 0.0172671868142857 -0.000106792024285714 0.123976261107143 -0.1268883529 0.0156800915428571 0.114707928857143 0.232693777919571 -0.00124501298571429 0.0335601399285714 -0.157345292115286 -0.00239079071428571 0.0342312328897143 -0.0449723208428571 0.0756720118571429 -0.0810862484 -1.64583414285714e-05 -0.0222641279714286 0.0733226469214286 0.0182176000928571 -0.0596141626628571 -0.000605628057142857 0.136138277731571 -0.0145704839 -0.160005324357143 -0.0950723341342857 -0.0441681199571428 -0.00224751792857143 -0.0731795777142857 -0.000603355691 -0.000583460857142857 -0.00384764474285714 0.0514446211714286 0.0225249952857143 -0.0570875669142857 0.000426056104285714 0.043436718 -0.08606257517 0.000934101481428571 -0.000255504017142857 -0.0403675883285714 0.0652501207142857 -0.0112074784414286 0.138941978851429 0.000639951085714286 -0.0535220834285714 0.0196065631142857 -0.000758660814285714 0.129715500448571 -0.190335702257143 -0.100607375657143 0.0556981982857143 0.0299974690142857 0.000192056657142857 -0.0764831937285714 -0.0513409382857143 0.00172591642857143 -0.0765065842857143 -0.164214499352857 0.0513712701571429 0.00219319871428571 -0.0966684739008571 0.0420577589571429 0.0804889511571429 0.0372544605714286 -0.0533542798285714 0.0269976012142857 0.0386099558571429 -0.00211548174285714 -0.206199962 -1.03111428571428e-05 -0.0984212971428571 -0.0268986409 0.000240849131428571 -0.00480018415714286 7.82589714285714e-05 0.0674687572571429 0.0423501096642857 0.0293626977142857 0.0390513360714286 0.00150765442857143 -0.01472839159 -0.0723812480914286 0.00848531496571429 -0.0808415474285714 -0.118997305042857 -0.0414465309857143 0.000653545557142857 0.153023743628571 0.000511814354285714 0.000435801714285714 -0.000956644871428571 -0.000361306795118286 0.0202708858618571 0.156377839871429 0.001134092 -0.121442050828571 -0.0418695901428571 2.3695560857143e-05 -0.0670624127857143 -0.0573520608771429 -0.119763992857143 -0.00121020942857143 0.00383131641428571 -0.00939852257142857 -0.0454803734285714 0.0002301213 -0.00135509057142857 -4.92410714285714e-06 -0.0547712260571429 -0.0179243374857143 0.262532098197571 -0.0898723291914286 -0.147000769225714 0.0271139015357143 0.000133107742857143 0.0425686546342857 -0.000107192114285714 -0.00175935455714286 -0.00154683128571429 -0.0725372112142857 -0.0301555541714286 -0.0965584977471429 -2.47682e-05 8.22401714285714e-05 0.000751821942857143 -0.0748616254285714 -0.0609926012 -0.0602404982185714 0.00153078767142857 -0.0308280522857143 -0.00202433398285714 -0.23594232965 -0.0363569423942857 -0.14366224 -0.0265441681428571 0.00890614496 0.000288778528571429 0.00182164370571429 0.144204683285714 0.183815986 0.000104082777142857 -0.00424345735714286 0.000314292022857143 0.1593357683 0.0318919217342857 0.00277232828571429 -0.00804803385714286 -0.00333141357142857 -4.19600428571429e-05 -0.0284117092 -0.00242683384285714 -0.00062292793 0.0777630794142857 0.000626346922857143 0.0388509125 0.112585895427186 -0.0892741828247143 0.00107340514285714 -0.1518498843 -0.111162284714286 0.0031288672 -0.0430354803604286 0.0631343837142857 0.000289179142857143 0.03308231338 1.21922782857143e-05 -0.00327757208571429 -0.12213725485 -0.0208903617571429 0.0368294274497143 0.154483450714286 0.0526396967285714 -0.02168747304 -0.0411025861428571 0.00181534314285714 -0.0700710841428571 -0.0259961108285714 9.619866e-05 -0.0968558318571429 0.00369804735714286 0.00778668371428571 -0.0291815766242857 0.000102046714285714 -3.22641e-05 0.000180862962142857 -0.0566645648171429 -0.00290654037142857 0.0356534334285714 -0.0482414845628571 -0.144349913757143 -0.0438032304142857 0.0691555881728571 0.00306600371428571 0.0502569684285714 -0.18578656067 -0.0381085687642857 -0.0978090834571429 -0.0262085604242857 -0.181335853285714 -0.0811318749142857 0.0284111502857143 0.00539131914285714 -0.000248164784285714 -0.0327881807142857 0.00206036328571429 0.0255414856434286 -0.0484985078655714 -0.139127189184286 0.0409585534714286 -0.000251531091428571 -0.000131912142857143 0.00427995831285714 0.00555330142857143 -0.00257557442857143 0.0242611317142857 -0.128112407214286 -0.0790782032285714 -0.0527096781857143 -0.143509658224286 -0.00068195097 -4.00051428571429e-05 -0.0918445521857143 0.000326481293285714 0.0654662658228571 0.0678820421428571 0.000159422198571429 -0.0207707713114286 -0.110906585 -0.118819807918571 -0.0921841841857143 -9.40458714285714e-05 -0.0859435911428571 -0.134112486285714 0.0906253988 -2.34925142857143e-05 6.35806571428571e-05 0.0407928975428571 -0.000181183928571428 0.0744147247142857 -0.0807800295857143 0.000594464657142857 -0.0001713107 0.110079289614286 0.0126036148571429 -0.0764035078028571 -0.0478204516271429 -0.0606446501428571 -0.000519436571428571 0.12690194228 0.0409323794942857 -0.000122754757142857 -0.0280428165285714 -4.44791428571429e-05 -0.103202117571429 -5.702283e-05 0.0124639661428571 0.000623931128571429 0.000305214957142857 0.0446852212 0.003223113 0.00174978791428571 -0.0276885139714286 -0.174928800771429 -0.0995294926571429 -0.101697426118571 -0.0583632021 0.000473989514285714 -0.00229646928571429 0.164658992028571 0.00326767234428571 -0.0689652795714286 0.000217260232857143 0.00224644645714286 -0.0451819467142857 -0.104061562528571 -0.164729937142857 -0.0342762383828571 -0.100007330128571 -0.055071445 -0.0458245183957143 -0.00125595857142857 -0.0226779257114286 0.0419659507285714 0.21346837177 -0.0389255061714286 0.0423291921 0.0391235274857143 -0.0365531074714286 -0.08876429981 -0.00242545558571429 -0.210598911457143 -0.00187837728571429 -0.0673543151428571 0.0663418305914286 -0.0473419492571429 0.00102039777142857 -0.00838673517142857 0.000288979557142857 0.000561785 0.0553594032471429 0.0313936357142857 0.0889870514285714 0.0482784273657143 0.000618333885714286 -0.000251789107142857 0.0463690114285714 -0.131796593314286 -0.000168202397142857 -0.164382178971429 0.00180378785714286 -0.0608623041714286 -0.0378891777285714 -9.21192142857143e-05 -0.0900999744285714 -0.172910441342857 0.0705316329714286 -0.000303168715714286 -0.203374517557143 -0.106407414314286 -5.44320267142857e-05 -0.0192836032657143 0.168385900571429 0.041936638 6.972619e-05 0.0609074935714286 -0.00125220617142857 0.00230689048571429 -0.308858079428571 0.000412554127142857 8.83670857142857e-05 0.06617672447 -0.000380879514285714 0.112610793242857 -0.0958028911428571 -0.000535969715714286 -0.01702360695 -0.0198860270085714 0.0136113777142857 -0.000426683357142857 -0.0416228006257143 0.0797185726128571 -0.0111509826657143 -0.04544616686 0.0476505922857143 0.0675812285714286 -0.000775572542857143 0.178616609128571 -0.0442643181428571 -0.205737059942857 -0.3291502874 -0.0359144156 -0.162068978387143 0.000135938642857143 0.000137139725714286 0.00469067985714285 -0.0391076758714286 -0.0278490231742857 0.000332332457142857 6.89674828571429e-05 0.0209094101571429 -0.0170792154285714 0.1807519415 0.0145208144857143 -0.0655115841428571 -0.129313902294286 -0.00194432428571429 0.0029655004 -0.0318584761714286 -0.000244955914285714 -0.107830731057143 -0.0612274939857143 -0.129475268714286 0.00673929928571429 -0.207623439507143 0.0603973692142857 0.0441398737142857 -0.102957020557143 0.00688560875714286 0.242402429528571 0.0161056214142857 0.242753272857143 -0.165247741724286 -0.0175671212457143 0.06269440332 -0.0545630809857143 -0.0271675107142857 -0.103277084242857 0.0239649188428571 -0.000140750514285714 -0.000525828842857143 0.00153919857142857 -0.0513431396828571 -0.00430203171428571 0.000633755128571429 -9.54218571428571e-05 0.0223823580285714 0.0447015971857143 -0.0238087600285714 -0.04415743639 -0.119887957342857 -0.0376884322428571 -0.166176471757143 0.100642757857143 0.0354374100931429 -0.0635029634285714 0.0954151102985714 0.0822355187142857 0.00467397512857143 0.135666311571429 0.0552638193857143 -0.000269631957142857 0.0762483668857143 0.000288566544285714 4.11995714285716e-06 0.000724081917142857 0.0016808919 -0.0695600158571429 0.0260100126714286 0.0317023084571429 0.139787160857143 -0.100382897325714 0.0149146232285714 -0.0285413947585714 -0.108370901342857 -0.010450841 -0.09206624735 0.000647882294285714 -0.113508150071429 0.0009908805 -0.0515293885142857 0.0450376329571429 -0.0430094054285714 0.177034021828571 0.0746282002857143 0.107626484157143 -0.0293580711857143 0.0469009669857143 -0.0422736615 0.0586206789857143 -0.0431411535714286 0.104066486757143 -0.0115506550885714 0.00643963092857143 0.000569365314285714 -0.154696233971429 -0.206704508571429 0.0405308416614286 -0.0943196120714286 -0.266434862857143 -0.0462831659525714 0.0904020661814286 0.000149019714285714 -0.0637985578 5.31068999999999e-06 -0.00234801128571429 -0.0590605140557143 -0.164907180857143 -0.00363326394285714 -0.157579661428571 -0.134031761385714 0.00694333045714286 -0.0893803073428571 -0.313314332714286 0.00150142947142857 0.100064004952857 -0.054935924 -0.179687771757143 0.0205852814857143 0.0142272768328571 -0.00109279171428571 -0.005954369 0.0752603924714286 -0.126246115971429 0.0386911538571429 0.000789376285714286 0.000669832442857143 0.0088849618 0.000124095857142857 0.0318905592857143 -0.210019238428571 0.0929501905771428 -0.0520910002448714 -0.185518319114286 0.121997313185714 0.117331022285714 0.00242140315714286 -0.0400074977142857 -0.0896126256285714 0.0249401170685714 -0.00112941684285714 -0.0399388509857143 0.122547170502857 -0.00300686052857143 0.000600185428571429 0.0489911061471429 0.0485400627142857 0.0297332481571429 0.000241208614285714 0.18033675868 -0.143175532815714 0.0545090026857143 -0.214968532871429 -0.0161763210428571 0.0422599931428571 0.0404747348214286 0.171132727785714 -0.000705224514285714 0.0827003761428571 0.119298417757143 -0.0772426801 -0.000101060101428571 0.119160611714286 0.0297284698571429 0.0227779922842857 -0.0734326862857143 -0.00313370895714286 0.032165932 0.000191765792857143 0.0533918814571429 0.0894890528571429 0.0899158936 0.0216311859142857 -0.0442888137 -0.0014820186 -0.0202235435285714 0.172324614057143 0.00163961902857143 -0.000107365114285714 -0.0350433655471429 -0.0420677455285714 -0.0254032625257143 -0.0322035184285714 -0.000647687671428571 -0.26958446 -0.00490134628571429 0.0119442917142857 -0.305534790571429 -0.0339647599 0.00232497757142858 -0.0350096683857143 0.000286024857142864 0.0248389137 0.299630017285714 0.0944382136714286 0.0598213334 0.185405599857143 0.183808263485714 0.348642055714286 0.159461215557143 0.130219258185714 0.274039457428571 0.00041204699 -0.0669322225714286 0.131906593971429 0.263239024571429 0.0441635740857143 0.0010877443 0.100791216087143 -0.220581562271429 -0.0251668662157143 0.0653459110285714 0.0861671422714286 0.252523633542857 0.0426034522514286 0.0961837932142857 -0.0811665724285714 -0.162804777857143 -0.209500925914286 0.0393800021428571 -0.0514007043571429 -0.172758068985714 -0.0834085327571429 0.0306771684857143 0.0539361532714286 0.0578225124428571 0.0481511733 -0.000440318685714286 -6.687487e-05 -0.0815702145428572 0.0341282853428571 0.0374384874285714 0.0234081850428571 0.0594041528571429 0.0760002772857143 0.0223636814242857 0.161933251142857 0.172675140288571 0.00121719325714286 -0.0002169877 0.0469784521428571 -0.0943458292128572 -3.41428571428559e-07 -0.0393756135714286 -2.18746564285714e-05 0.0586718457342857 0.0351469081428571 0.13888997605 0.0940590758428571 0.0426438644285714 0.0571990554857143 0.0260219128428571 0.233727859133 0.0921683988142857 -0.00909148814285715 0.140858455871429 -0.00400491068571429 -0.00103972364285714 -0.0710287739714286 0.0272455182857143 -0.0516016495714286 -0.0042018881 0.112712564355714 0.121636533442857 0.239447183257143 0.19574284 -0.0688233565071429 -0.235644820571429 -0.147622022254286 0.177795275888571 -0.0211705033757143 -0.134010550812857 0.0811799120571429 -0.000797722428571429 0.1552811129 0.0242141180714286 0.0303421319857143 -0.2310557451 0.169435122057143 -0.000138947768571429 -0.0755296045371429 -0.042496939585 0.000576466971428571 -0.00306319915 -0.001746842 -0.000489025571428571 -0.0601796388714286 0.140820363142857 0.0245921314285714 0.0791323072428571 0.058296054 0.0700460197142857 0.000151650414285714 -0.0919188657142857 0.0174689114485714 0.0380631244285714 -0.000339197247142857 -9.95614285714286e-05 -0.00179682171428571 -0.021030855 0.00319011787142857 0.0005519213 0.00498970342857143 0.000128717028571429 -0.02987007343 0.00174690222 -0.000928323928571429 0.0359707092857143 0.129108466857143 -0.029243673 -0.000111506428571429 -0.0002639066 -0.137561688882857 -0.0660723634285714 -0.07074046201 0.0441488187428571 -0.00165841885714286 -6.01542601428571e-05 0.0723499285714286 -0.03444480607 0.00955142502857143 0.000804152857142857 -0.0555654414857143 -0.0759551726571429 -9.9809e-05 -0.00175927374428571 -0.0903540918571429 -0.0524497501142857 0.0188905681057143 0.00144663347142857 0.000739494657142857 0.000152239857142857 0.00756229342857143 -0.0974100218571429 -0.00342196614285714 -0.0525526580285714 0.0586211995814286 0.00163698536285714 -0.0737251677142857 0.0732556806428571 0.221633027 0.0118134302172857 -0.0017903874 -0.0512533475714286 -5.7881057142857e-06 -2.54614814285714e-05 0.186925335714286 -0.0002408672 2.25049871428571e-05 -0.0292444957585714 0.129723926771429 0.00208775157142857 2.66885685714286e-05 -0.0362422782142857 0.000933110142857143 -0.0466977545285714 -0.00110285442857143 -0.0732907120285714 -0.0647758014042857 -0.0768112052714286 -0.0287876938857143 -0.000157563985714286 -0.0259404938985714 0.00816881765714286 -0.196186267828571 0.114330769841429 0.0652430691428571 0.0835285208571429 0.000167897271428571 -0.123355088085714 -0.0351210856185714 -0.0882748672314286 0.0178781305898429 0.0809720199928571 0.00040347065 -0.0904893497242857 0.0543103936571429 0.0424815285285714 -0.129270099828571 0.106026397797143 0.141921460031429 -0.148501226228571 -0.21739538854 0.000697737514285714 -0.05161727194 0.0521473761742857 -0.0497814993685714 0.155040562371429 0.000604546171428571 0.003311542 0.001401634 0.0360515909571429 0.0236350539942857 0.0626736404557143 0.177972989007143 0.0427860811714286 0.117688676757143 -6.88665571428571e-05 0.00103443448571429 0.106895997285714 0.115775977857143 0.000846140557142857 -3.56138571428572e-05 -0.0318837148857143 0.000920464571428571 -0.0219107865714286 0.0833520954285714 0.0371546815 0.0588321479285714 -0.00138993008571429 -0.000136723300857143 -1.88016935714286e-05 -0.00102976552857143 0.000404083452857143 9.97935e-05 0.0283996519785714 0.0210313343571429 -0.0123872161428571 -0.213057611428571 -0.252732487714286 0.0864890416285714 0.000274521577142857 -0.0684173422571429 -0.134625181342857 -0.0984836538571429 0.111520484114286 -0.00417201398571428 -0.0101855622857143 0.000107711757142857 -0.0466365580057143 -0.00306219681428571 -0.0465712841385714 0.0377091337142857 -0.00111280058028571 -0.0851582646571429 -0.00300374617142858 -0.000505505971428571 0.0746034514285714 0.134048278528571 -0.0439918799442857 -0.0126729364 -0.129564656757143 0.000235446325571429 0.000241065185714286 0.00176593404857143 -0.212008685347143 -0.000367080385714285 0.0072091867 0.0007104286 0.0398158927285714 0.0525450666394286 0.0738466100428571 -0.0148454389814286 -0.159277595428571 -0.0982754697428571 0.0377649879714286 -0.0230741424714286 0.0023475084 -0.0322986890857143 0.0371325662 -0.0224178357142857 -0.00318536257142857 -0.0339290628142857 0.0338235498285714 0.181018916971429 0.0752408565285714 0.0225281585714286 -0.098706422 -0.0494306379314286 0.000575947471428571 -0.123970483142857 -0.0001687511 0.00576605328571429 -0.155316763671429 -0.00145440907142857 -0.00441503551571429 0.164403418328571 0.0416380213057143 -0.00165866144285714 4.21150142857143e-05 0.00044623153 0.0794550876 0.0391330263114286 -0.00470725724285714 -0.000710087111428571 -0.106648510265714 -0.133689432821429 0.000449192714285714 -0.0362366411714286 0.00906260614285714 -0.0139789380285714 0.00276185065714286 -0.0860188291714286 0.107291093381429 0.00141903171428571 0.0444942920571429 -0.047929904 0.00056987 -0.202843730271429 0.0693062334285714 0.0337092909428571 0.0339003772142857 -0.0304491235857143 0.0596537107478571 -0.113832836602857 0.0196024622857143 -0.0669911737085714 -0.137118924142857 0.000300647285714286 0.100213946771429 0.00141797428571429 0.00564938905857143 -0.00135543614285714 -0.000877368028571429 8.190928e-05 -0.117886661157143 0.0518436514285714 -0.0457974154414286 -0.00623145557142857 -0.000669060142857143 -0.0829207676142857 -4.36759914285714e-05 0.0101530612857143 -0.109618870201429 -0.0306337662857143 -0.161757478671429 -0.101635308871429 -0.0961562182285714 0.0461585046057143 0.0262723520371429 0.0689139665857143 0.000305004542857143 0.0567056975714286 -1.56068785714286e-05 -0.105930038571429 0.00320750714285714 -0.0692855332857143 -0.000278644142857143 0.230031974414286 -0.000461578014285714 -0.0409346359571429 -0.0317596741142857 -0.0006913713 -0.0458539894661286 -0.0955621867428571 0.0158451359 0.0330142832 -0.262753719114286 -0.000176422515714286 -0.000379693428571429 -0.310836967142857 -0.118479583142857 -0.0758355333 0.0939648628285714 -0.0671015857857143 0.0618613249428571 -0.030745583 -0.00185154628571429 6.20400428571428e-05 -0.158455597 -0.0614557831 -0.0846379422714286 0.0195736878285714 1.64121428571429e-05 0.0249004549571429 0.00070861107 -0.0176632619171429 0.0639432736571429 -0.0305091011714286 0.0306160965042857 0.0213178588785714 0.126838546257143 0.0629049211428571 2.75668014285714e-05 0.113687242442857 0.0005278726 0.000303960485714286 0.0528435654285714 -0.0595655304428571 -0.0905232398571428 0.0354596436285714 0.034950455437 0.130067847 -0.00251114714285714 0.0127258328 0.000456279577142857 -0.137429330257143 -0.0310823424285714 0.03554437656 0.0600683557142857 -0.0838438798712857 -0.0239317040657143 -0.217008964517286 -0.0316473448 0.0477766240857143 0.0402027581428571 -0.0424501888428571 0.105538132442857 0.0794712484142857 -0.0035069008 -0.0855520792185714 -0.0134448388142857 0.000105630357142857 -0.108979304028571 -0.0226822961428571 -0.00177986374285714 0.118479724767143 -0.000333207342857143 -0.0920896651571429 -0.00917803328571429 0.0358403913 -0.0658749867857143 -0.0007073503 0.0402605544285714 0.0781445414857143 0.000670288296142857 0.0640210735714286 0.0871273734714286 -0.0700070739342857 -0.0991315012714286 -0.0844246581942857 0.00659009928571429 0.0477189822857143 0.0288762831285714 -0.0485325209657143 -0.120245770797143 -0.113803288942857 0.188643988571429 -0.0791041175714286 -0.166270936928571 0.0552867888285714 0.0260531429757143 -7.89506428571429e-05 9.60512857142857e-05 0.0367849515214286 0.0240017585714286 0.0477580218571429 -0.000758569942857143 0.0603818982914286 -0.103097765818571 0.00179764632857143 0.000479234514285714 0.0530003414857143 0.0731954045571429 0.126156799285714 0.000776416262857143 0.177067627757143 0.000329635157142857 -0.015148548 -0.0649605448142857 0.000322758142857143 -0.000453579114285714 -0.109113085642857 0.00172865371428571 0.101181171142857 -0.0466822252271429 -0.051810471 -0.000554969142857143 -0.0406110681571429 -0.0704192684285714 -0.144739039571429 -0.162084588157143 -0.0350726634285714 -0.0556736482857143 -0.09865684211 -0.000104355871428571 -0.0482452510142857 -0.000365879369857143 2.23622798571429e-05 0.055790717 0.080639748 0.0627909893857143 0.105422221448571 0.0514352752857143 0.08973434558 0.0835125483357143 -0.0298396107 -0.105053018114286 -0.130278604228571 0.0337090183428571 0.000147279805714286 -0.000711679585714286 0.0733976605428571 0.0844533698571429 0.0026926929 -0.0308170352917143 -0.000451237722857143 0.0196344745714286 0.0922184285242857 -0.0334750357142857 0.0538539517428571 -0.0826478627028571 -0.000747915857142857 0.000682949285714286 0.00505606185714286 0.0858381097428571 -0.011681087 0.0897123410142857 0.0260584229428571 -0.000615856057142857 0.0561187931428571 -0.108208412071429 0.196953274872857 -0.0283909693285714 0.00252011314285714 0.000108977208571429 0.00111851511571429 0.00724287568571429 -0.00194582135714286 -0.0375426472442857 0.192981355142857 0.0651992192457143 0.0866311854557143 0.108100961157143 0.130838178714286 0.0383397451857143 0.0700217989285714 0.188137867 0.0365069448571429 0.000452166142857143 0.0421879949285714 0.11605275865 0.0005014129 -0.000571454028571429 0.0673722418128571 0.000147836979571429 0.0364664120571429 0.00458057542857143 0.0224322015714286 0.0341415007142857 0.108808740285714 0.000125677214285714 0.00598732687142857 -0.0343394295428571 -0.00142029664285714 0.00117772812857143 0.124183406785714 -0.033163509 0.153047139642857 0.122922545714286 -0.0594517601714286 0.000276648542857143 -0.111777273477143 2.26055128571428e-05 0.0231856381714286 -0.0332315450714286 0.252730698571429 0.000282314828571429 0.0604111170342857 0.0445448467885714 -0.101028438857143 0.0342244615428571 0.0718941028857143 -0.0696353492857143 0.0639826325 -0.0487309386657143 -0.0546187299857143 -0.000734925714285714 -0.05113321 -0.0580755718 -0.0521103152142857 -0.0558722789428572 -0.0697912841285714 -0.152055787428571 -0.0435557692142857 -0.108848969757143 -0.0674133215828571 -0.000137404257142857 0.0373803818571429 0.000111908785714286 -0.0328526074714286 0.0239137992142857 0.000338280714285714 0.0880994525714286 0.0536970404285714 0.00131637458571428 0.000350356857142857 -0.0287813708142857 2.40675228571429e-05 -0.0038634867 0.0445281699142857 -0.0211177864142857 -0.1048370806 0.0926756498571428 -0.1958961185 -0.138789681814286 -0.0843127205 -0.0330848983214286 0.0470323198348571 -0.0665392068 -0.00010306624 -0.194363186242857 0.0271701050857143 0.000162050171428571 -0.152067253385714 0.0440487664285714 -0.0329238501142857 0.0486524216828571 -0.195062272385714 -7.40106971428571e-06 0.00274158385714286 0.0401175040557143 0.0871582594857143 -0.0942902235 0.0261374810728571 0.0477858207242857 -0.0598126909957143 -0.0541863895851429 0.0501641549142857 -0.163391006142857 -5.94233857142857e-05 0.0396713305142857 0.0688916825714286 -0.0473992666428571 0.0592658963371429 -0.100985061428571 0.201745390524286 -0.0985096029714286 0.00304493763 -0.000348725522857143 -0.00147383040714286 -0.051916642 -0.0587374743285714 -0.121729528571429 -0.329448212271429 -0.0202841682442857 -0.0373666106271429 -0.207553339078571 -0.0969824865714286 -0.158423499171429 -0.00112732151428571 -0.283776061142857 0.0831696347714286 -0.00483446814285714 -0.017212239 0.00122289314285714 -0.00178233185714286 -0.170755378558571 -0.119667685271429 -0.220357753571429 -0.0952582743714286 0.0514153807142857 -0.0172646504285714 -0.000108929 0.0328188092142857 -0.0811397745714286 -0.00228657774285714 0.111212689985714 -0.00169227292857143 -0.0356431869285714 -0.0515523688571429 -0.0195092939428572 0.139410568851429 0.0261708925714286 0.0174360002714286 -0.0799895980428571 0.000294176757142857 0.107876874202857 0.00499816534285714 -0.0872228252857143 -0.0390307853857143 -0.114664062357143 0.1595048035 0.03582833389 -0.0348632147571429 0.0280737778 0.0457826227214286 -0.000357845085714286 0.000276240928571429 -0.00325300137714286 0.103904591571429 -0.0638647860542857 -0.0537538516142857 -0.124605648171429 -0.0443944869285714 -0.0260328044914286 -0.109159355285714 -0.000961495385714286 -1.20009315714286e-05 -0.0584036442142857 0.0187740875471429 -0.0655483350971428 -0.0284759926685714 -0.18145618712 0.024191024 -0.147842393621 -0.00076859 -0.1264161138 -0.0278746025428571 -0.00186045542857143 0.00143800725714286 -0.0910972535571429 -0.236289209057143 -0.0831152987 0.148328380285714 -0.00108220834 -0.000477301428571429 -0.283314031191429 0.0152418918585714 -0.154016323142857 -0.0635839389142857 0.0343495947 -0.000391061925714286 0.0606392415714286 -0.0513938336071429 -0.000994985 0.0294362235428571 -0.122395135342857 -0.000155274182857143 -0.0770011178911429 0.0427007173285714 -4.95737885714286e-05 0.0389426441285714 -0.111677933714286 -0.0948523315571429 0.004913144 0.0005387185 -0.000553420871428571 -0.000186064928571429 -0.0419639684958571 -0.0550436870092857 -0.0898954438571429 -0.00121366345714286 -0.264891616785714 -9.15467085714286e-05 -0.02137323478 0.000306940428571429 -0.147040913057143 0.000147955357142857 0.213486695857143 -0.000393244785714286 -0.000104859285714286 -0.0076262542 0.0822652641571429 0.00123665157142857 -0.00453216941428572 -0.113085217081429 0.0461995116857143 0.0428075608857143 0.0288878451428571 -0.000567579514285714 -1.65952514285714e-05 0.000850572571428572 0.0213692415142857 -0.126378128014286 0.00498757663857143 0.0418659722714286 0.000170769 -0.024202189672 -0.153635752157143 -0.0901799647428571 -0.153247510257143 -0.150869722242857 0.00255817271428571 0.000116373487142857 -0.0765660351714286 0.0214336640328571 0.00201771142857143 -0.000217411254285714 0.0462098784658571 -0.0230659158571429 0.000215621687142857 -6.31648571428571e-06 0.000108607214285714 -0.0377727269 -0.000144235585714286 0.0937385947142857 1.78145242857143e-05 0.0610166107142857 4.44222442857143e-05 -0.0214019096957143 -0.0672357963285714 0.0940790145129714 0.0672900488571429 -0.0281639002571429 -0.000578824554285714 0.0502751365714286 0.000186018774285714 -0.02560673589 0.00331930457142857 -0.0466477452285714 0.173582107142857 0.0114871069142857 -0.000358510271428571 -0.214039629428571 -0.0372369235714286 -0.0868048269571429 0.0203649828428571 0.0367259707122857 -0.0820413833285714 0.00805982923714286 -0.1052356082 0.0873922012857143 4.66686242857143e-05 0.0882766655142857 -0.134919115971429 -0.0492773358571429 -0.000131586114285714 -0.082420786 -0.0275675618928571 -0.0571237384 -0.1704661352 0.0652493015428571 -0.00255357882857143 0.0203532567314286 -0.000325526524285714 0.0526654405257143 -0.00051961856 -9.09471257142857e-05 0.116541195857143 -0.0143079355714286 -0.0802999054628571 0.0313462984428571 0.044002938 0.0613264529842857 0.00643131114285714 -0.0580117708428571 -0.043348821 -0.000559385571428571 -0.0116741782857143 0.0314921306285714 -0.1297639894 -0.137510216697143 -0.0668136970041429 -0.0225401338542857 0.0538087065285714 0.0716083245714286 -8.86991571428571e-05 -0.0615697529428571 -0.330664203114286 0.00331987928571429 0.10540612421 0.000971028142857143 0.000416218957142857 -0.0715472313714286 0.0940051336142857 0.0909996885857143 0.150156815714286 0.0982616747142857 -0.0932772697142857 -6.53685285714286e-05 -0.000187038285714286 0.101722132714286 0.187989348714286 0.0996276518714286 -0.111443558728571 0.0519335424285714 0.124711714741429 0.204051874285714 9.88945185714286e-05 -0.0546526755714286 3.05195057142857e-05 -0.135342108134286 0.0960501877428571 -0.0550190555714286 -0.0824730757571429 0.127258354028571 -0.0339342289285714 0.0658332185714286 0.1757617591025 -0.000306820242857143 3.55712857142857e-05 -0.0431108021571429 -0.000896324285714286 0.000134160471428571 0.0418883651785714 -0.00136128175714286 0.02269107795 -0.000104574485714286 -0.0941025712685714 -0.000289297442857143 0.0683712960657143 0.158216781428571 -0.115776909762857 0.0031562446 -0.0947551982285714 -0.136451841071429 -0.04574891562 0.00380086414285714 0.0263230385571429 -0.0770176185714286 0.000332430347142857 0.0675590253285714 -0.0555022453942857 0.000146961234285714 -0.0227530924858571 -0.00111341644285714 -0.0279262512074286 0.0994155359571429 -0.122228767285714 0.00709522990285714 -0.0316660982914286 -0.0398452727142857 0.000179123257142857 -0.108029413701429 -0.0945861744285714 0.146891845714286 -0.0435340543714286 -0.0616546411571429 -0.0451788995714286 6.63787142857143e-06 0.071136607 0.000285801685714286 -0.0185788694714286 -0.281535966271429 0.0231342644714286 -0.0310442099550714 -0.147329842014286 -0.123599805945714 -0.1023496068 0.00424245214285714 0.00103000714285714 -0.172536164418571 -0.000345640785714286 5.315554e-05 -0.000860360074285714 -0.0641873171428572 -0.0424677381714286 -0.0408368064442857 0.0467619727742857 0.000911376434142857 0.000623781328571429 0.0920204123428571 -0.0232735792142857 0.0264282045142857 -0.04846635 -0.155824325057143 0.0283450407142857 -0.0318831399 -0.000733264957142857 0.000239489957142857 -0.000586557014285714 -0.000126724942857143 -0.00148148013857143 -0.00182212042857143 -0.119966294857143 -0.140654697857143 0.0456215135285714 -0.000343107828571428 0.0834398125285714 0.161548015714286 0.08460597965 0.117080666694286 0.0528618034971429 -0.0350264429142857 -0.0221014127142857 0.0458083292285714 0.00599459957142857 -0.0244241307 -0.0733449734285714 0.198492031194286 0.100388364 0.108728238571429 -0.0677483834857143 0.1222088937 -0.000111986758571429 0.0288450992857143 0.0381247770142857 0.00234545901428571 0.2249312762 -0.0239397922 0.1734990791 -0.0612493152464286 0.00270424911428571 -0.0151761520057143 0.0492234011428571 0.101048052828571 0.0332113514271429 0.000657052 0.08013402 -0.0577539067142857 -0.294047189242857 0.0932969541428571 -0.000165228714285714 -0.205771883742857 0.0420998137142857 -7.19596957142857e-05 9.95407428571429e-05 0.0349311320728571 0.0130111111857143 -0.00245142097142857 -0.116852832857143 0.00568894152857143 0.0616243992857143 0.000677887828571429 -0.0230960200142857 -0.0281826258171429 0.0570878409857143 -0.0738757124152857 -0.136144609869571 0.00221139714285714 0.00186358047142857 0.0411367894571429 0.025899188 3.51248942857143e-05 -5.96640714285714e-05 0.0472241992857143 -0.0810828178928571 -0.128239472185714 0.00415165971428571 0.0875156930571429 -0.000263556028571433 0.196699298028571 0.0458236036142857 -0.0016144743 0.0348666848 -0.170452461071429 0.0846321615571429 0.0797978616 0.061586416 0.107225086771429 0.0323796341428571 0.0331890307428571 -0.000747652 -0.0518670332857143 -0.0472752835557143 -0.0373003435142857 -0.0589631931285714 -0.0364706903142857 -0.0690348751577143 -0.0372058972857143 -0.00150236085714286 0.120324398171429 -0.000559803728571429 -0.000292156557142857 -0.0616582788 0.0594729097142857 0.0349849713285714 -0.00101929585714286 0.0321991595714286 -0.1206674463 0.0655727312857143 0.0389344355385714 0.0210803764714286 0.0295452767285714 -0.002808287 -3.50509628571429e-05 0.104270405654286 -0.000332008871428571 -0.0471624967142857 -0.00334595068571429 -0.000504965785714286 -0.179980212228571 0.00779452604285714 -0.000571951085714286 -0.000112022871428571 -0.1896198153 2.82966457142858e-05 -0.000805795285714286 -0.0203669137785714 0.00348001274285714 -0.0948650075714286 -0.000588682572857143 -0.129900814657143 -0.153277227628571 -0.0524483382571429 0.0642583351342857 0.001522238 -0.00214282019857143 -0.163360204857143 0.0480745893857143 0.011177853 0.000283902513428571 0.000613796142857143 -0.194248305714286 -0.0002151817 -0.000207453714285714 -0.00779114608571429 0.0346092241857143 -0.0951259170557143 -0.001525057 -0.0948481568714286 0.00048753194 0.0517885710585714 -0.0418218649285714 -0.1165256642 -0.0690354282342857 -0.000801167171428571 -0.0517176423142857 0.06133647567 -0.123610125 0.000321225614285714 0.0734675032 4.41446714285714e-05 -0.0360218457142857 0.000441901922857143 0.0010957813 0.00382139885714286 0.0308514341428571 0.000152199028571429 -0.0458803227142857 0.0994989903 -0.0157963842428571 -0.000199807697142857 0.00420236771428571 -0.151887334142857 -0.0166970138014286 -0.00364005371428571 -0.0263789479357143 0.0107468607142857 0.0520845697985714 -0.0271099485571429 -0.0496422171428571 -0.0592407158571429 0.126756723785714 0.0914754456285714 -0.000270704371428571 0.0526171350885714 -0.0417571961428571 0.000293713285714286 0.0638478034142857 0.0431363836442857 -0.156805935855714 -0.0552762296857143 0.000499041971428571 -0.00761298454285714 -0.0834748447428571 -0.171630742 0.107671075285714 0.0193556601442857 -0.0325051329942857 -0.286493408085714 3.44443285714286e-05 -0.0649198091428571 0.0493204207714286 0.033265746 0.056528075 0.133443583857143 0.00167390614285714 0.000167474057142857 -0.0739238617857143 -0.000142215214285714 -0.0710462738471428 -0.0144063832614286 0.0230170750528571 0.0169776338571429 -0.0319602578285714 -0.0835931467328571 0.0346118820428571 -0.000176732014285714 0.0007101311 0.0584014588242857 0.00530102014285714 -0.000611452928571429 -0.000131034054 -0.0166975936185714 0.00229294671428571 0.0261840059428571 -0.144692131285714 6.57180128571429e-05 0.100358378971429 0.022255583487 0.000145457541714286 0.0104083277142857 -0.0697992363242857 0.220455712472857 0.127125912871429 -0.00105686815714286 -0.122295148721429 0.00101839642857143 0.111147002457143 -0.101032060685714 -0.00972966042857143 0.1381483860579 -0.141579077285714 0.00247072027142857 0.0273304024385714 0.000885770542857143 0.0327966165 0.129602071341429 -0.000278575544428571 0.103265521085714 0.0209169592857143 -0.0785399240857143 0.10926919607 -0.0277590268571429 0.115975579142857 0.02180255749 -0.0002300749 -0.137791094657143 0.0778520238571429 0.0741009091428571 -6.92452581428571e-05 0.114571091905714 0.125931123 -0.0589282090428571 0.111189068214286 0.0194611485428571 0.109371947142857 0.0175000414714286 0.0009815609 0.0748037118857143 0.00614019017142857 -0.0019955464 0.00676849018571429 0.0550232022857143 0.0789348468285714 0.040306673 0.119027111842857 0.00155963508571429 0.0503213261714286 0.0323451836957143 0.00399913944285714 0.0726167039285714 0.0391708163142857 0.0841095728285714 0.007795863 0.10104426613 0.00460928014285714 9.60054285714286e-05 0.000778549857142857 0.00434366082857143 0.0616186693428571 0.055917788 0.000596125142857143 0.0501296871285714 0.00144331728571429 2.60244714285715e-05 0.00293087642857143 0.000664047685714286 0.0432282435857143 0.0632105803428571 0.0615923528571429 0.0295364104714286 -0.00112554542857143 0.0610061468142857 0.0468240650714286 -0.0943517271428572 -0.00229997042857143 -0.0811240501428571 0.02856499399 0.000767837428571429 0.104821261285714 0.212261517857143 0.0400343094782 0.0424123214285714 0.0987415031285714 0.0998926445714286 0.0299028631428571 0.0165275975571429 0.121148968 -0.006360098 0.00310800214285714 0.002013867 -0.000303727571428571 0.00558634271428571 -0.000733207342857143 0.0500436112857143 0.0003961374 -0.00114877428571429 0.00184229367142857 -0.001589152 -0.080097396 0.0405271215714286 0.00396556457142857 -0.00133823742857143 0.118706092428571 0.000111580314285714 0.0499895517142857 0.0632091343857143 -0.00208912771428571 0.0283387442857143 -0.104808277142857 -0.00121248685714286 0.0401373144285714 -0.0008430803 -0.00229069414285714 -0.00252156205714286 7.27519428571429e-06 0.00183012541 -0.00309054985714286 -0.000108599714285714 -0.000798860607142857 0.00145988471428571 -0.105082336005714 0.000591106971428571 -0.03255249735 -0.0739426657142857 0.193666028571429 -0.085857815 -0.00111123871428571 0.189756736377143 0.000521429057142848 -0.0691745087571429 0.049406562795 -0.141177042185714 -0.174585970942857 0.0037068602 -0.0407935794741429 0.0646820603571429 -0.000823755472857143 0.000903512 0.116278462598571 -0.000345791757142857 -0.0792654558571429 -0.110002702698571 -0.061721022 0.03737661481 -0.000665412498571429 0.131339122285714 -0.0513409283485714 0.000125647147142857 0.000315117642857143 -0.0504009005571429 0.0375522192857143 0.0367634830428571 0.158394397571429 -0.0323028377142857 -0.0989536508571428 0.000934193114285714 0.158480028242857 -0.123158198649714 -0.0974273584285714 0.0609745121471429 0.0800886935142857 0.0395989952857143 1.38423285714286e-05 -0.0815742455714286 0.0862021799857143 0.00878538040714286 -0.180869470928571 0.0509084881571429 -0.0676547624571429 0.0835524085661428 -0.17073928088 0.000216205914285714 -0.103292313771429 -0.0584989271714286 -0.0574188010428571 0.0436262042057143 0.000713528098571429 0.105303520470286 -0.0902064252714286 0.103566490622857 -0.0296952788942857 -0.0483373264857143 0.000434711042857143 -0.0975144930271429 0.136160964645714 0.0156334877182 -0.000243042 -0.0199995887828571 -0.000790824357142857 0.000178689442857143 -0.0447200325714286 -0.118666503871429 0.00113098981428571 -0.00263689514285714 -0.00497556514285714 -0.000111218528571429 -0.000773024571428571 0.00248880631428571 0.000918420714285714 -0.025846961 -0.0908005767087143 -0.0930371719428571 -0.0302130334428571 -0.000666406142857143 0.00403775608571429 8.41005585714286e-05 -0.08188882486 0.0342011416571429 0.000119964671428571 -0.00359151092857143 -0.0340052945714286 0.0545331084614286 0.000555174285714286 -0.000149043228571429 0.143988813285714 -0.04584394345 0.121289535614286 0.0713089035571429 0.0598111250428571 -0.0308240508571429 -0.000616548801428571 0.11699677005 0.128646955481429 0.224030102728571 0.272042475571429 0.120602200285714 0.163132331428571 0.0594637996 0.193092515714286 0.035415992 0.146828270142857 0.098409159 -0.00622444314285714 0.140462458571429 0.000779644857142857 0.105492066271429 0.212779126171429 0.0804560876714286 0.0988724572428571 0.141558394767143 0.226329939285714 -0.140129999942857 0.131033191814286 0.0413642815 0.235403097342857 0.184246068285714 0.22893076 0.0993345114285714 0.214315538285714 0.101609090857143 0.264200136467143 0.0488987444571429 0.0557355069 0.0468141682857143 0.0772878644285714 0.0903779271428571 0.181500096285714 0.222677474114286 0.000492388571428571 0.167174018428571 0.239251938571429 0.00910366 0.0020215199 0.126568765428571 0.103487889942857 0.198373055842857 0.00116414985714286 0.000630166014285714 0.0436826312857143 0.0374221467142857 -0.00897721507142857 0.222841910385714 0.128214147142857 0.13685384 0.0332620381428571 0.00237581085714286 0.058277114824 0.202187894714286 0.0180125727142857 -0.00477444272857143 -0.00340854785714286 -0.000445291428571429 -0.000485462814285714 -0.00384759257142857 -0.0442071319142857 0.0309703087142857 0.273147912571429 0.164925180742857 0.0001324606 -0.00477518454285714 -0.000765479857142857 0.314691025 0.0950772744857143 0.197919754714286 -0.0430975924285714 0.108099731507143 0.08360557235 0.0374686771428571 0.00255119271428571 0.00765216242857143 -0.000199687822857143 -0.000175280285714286 0.000945226857142857 -0.0303075964011429 -0.125637701428571 -0.0203140155271429 0.0884910032714286 0.0558427835428571 0.0324333429714286 1.07358e-05 0.000579790285714286 0.000193098173657143 0.00530620514285714 0.000627867371428571 -0.0377276580728571 0.259121813985714 -0.00280765692857143 -0.00314516970714286 0.000338307428571429 -0.077853426 0.000492883171428571 0.0251376480128571 5.23191974285714e-05 0.0439011632142857 -0.200346821242857 0.000102855894285714 -0.00463899985714286 0.0997922324982857 0.0638317492857143 0.11081914386 -0.00106985142857143 0.00571036885714286 -0.0163522755714286 -0.00369366 0.00345073571428571 -0.000655835142857143 -0.000437190714285713 0.0218256744285714 -0.0219387587714286 0.0598209180285714 -0.0353669028285714 0.0252890955714286 -0.0766583711428571 -0.000277453172857143 0.0808749706285714 0.000323713342857143 0.0230380368428571 0.0982712231428571 -0.0139857268714286 -0.000292019571428571 0.00294737 -0.00150757485714286 -0.0431675937142857 0.00567252142857143 -0.0412859905714286 -0.0846634136 -0.0517089848571429 -0.0456516496614286 0.00299019728571429 0.0592238135714286 0.00669306771428571 0.152672890187143 0.0619164332285714 0.00280732027142857 0.00136714842857143 0.000646352571428571 -0.0445022131857143 -0.000583304714285714 -0.2654905 0.000692530714285714 -0.0502965774251429 2.96664485714286e-05 -0.152796168171429 0.0690982825885714 -0.294752852714286 0.0393379142171429 0.0927782144285714 0.000834673 0.00758843175714286 -0.0556763809857143 -2.02144785714286e-05 0.000695632685714286 -0.000293551571428571 2.88049571428571e-05 0.0725527781428571 0.134824055085714 0.0312194439571429 -0.0446960768571429 0.000518041528571428 0.00274942085714286 0.00237704201428571 0.0583877320285714 0.00148010434285714 0.0784040088571429 0.000740574442857143 5.10518528571429e-05 0.0518402871428571 0.00324618671428571 -0.000203005415714286 0.0917051137142857 0.0544165358571429 -0.0398086557142857 -0.0585659332371429 0.0243746231857143 -1.06942885714286e-05 -0.00118240928571429 0.000307272285714286 0.126965358428571 0.00208211521428571 0.000488589328571429 0.00154398262857143 0.0329552738571429 -0.0478185860714286 -1.02926542857143e-05 0.222730237142857 -0.0217964482571429 -0.000326374128571429 -0.0861943602142857 -0.0865561551428571 0.000755525714285714 -0.000757124019714286 -1.20045071428571e-05 -0.0912521277285714 0.108617439342857 -5.58783571428571e-05 0.0300089377142857 -0.0006017398 -0.06070363775 0.158702203871429 -0.133563824742857 0.0360843223142857 0.0541215419857143 -0.0327701776642857 -0.0686350897714286 -0.164114721885714 9.23758e-05 -0.0398738682 -1.72264571428572e-05 3.75518242857143e-05 -0.113146053555714 -0.0923626900428571 -0.121250205142857 -0.01288604 0.000424638857142857 -0.0649906209557143 -0.000271973842857143 -0.0582166768142857 -0.01467434128 0.0287581820142857 -0.198366158142857 3.09903242857143e-05 1.72600142857143e-05 -0.0343668677142857 0.135859548571429 -0.0339640917142857 0.00128631683857143 0.0206733849714286 0.0493423921428571 0.111392242842857 -0.00344931342857143 -7.74715428571429e-05 -0.000496393994285714 -0.000540928795714286 0.141123108715714 -0.09577014441 0.000312560271428571 0.00216298757142857 -0.134684100931429 0.141209278671429 0.0457422472857143 -0.0182592719571429 0.0589225418571429 0.0495133976428571 -0.137962878652857 0.0337139920042857 0.0942138775185714 0.0427945401 0.252731737142857 0.0534174142857143 0.0238449761571429 0.07587534085 -0.0117615011428571 0.0547140412 -0.1451035432 -0.1507050729 -0.199866129428571 0.0007413197 0.126627840442857 4.72921071428572e-05 0.179045246538571 -0.000999392485714286 -0.150451129314286 0.0517472894714286 0.1744734537 0.0602691241428571 -0.105338460957143 -0.00910064271428571 -0.00399860064285714 -0.0752678017142857 0.000236828198571429 -0.0331162718142857 0.0372331127428571 -0.0379131744142857 0.00402254963942857 0.0625839207419286 0.00140829914285714 0.0770726141415714 -0.000103056842428571 0.180928674571429 -0.0814858095714286 -0.0308665544571429 -0.265322666285714 0.00684401771428571 0.00230336607285714 2.76292442857143e-05 -0.00636415455142857 -0.0475938832714286 5.33643857142857e-05 0.0391093156328571 -0.0123145685428571 -0.002557319 -0.04247721141 -0.000331771285714286 -0.127725339257143 -0.05529564151 -0.0278981834285714 -0.188568373671429 0.00341122842857143 -0.0403303220071429 0.0016082358 0.0332172544714286 0.00173395217142857 0.0538090914842857 -0.000139469 -0.0310619072428571 0.116501743958571 0.0002507016 -0.000531239257142857 0.0973767220485714 0.113773803014286 0.0868381745714286 0.110468371428571 -0.0530966432571429 -0.0697704794814286 -0.181419394742857 0.00426757598071429 0.00248427574285714 -0.00205744928571429 -0.0881842688271429 0.156085642285714 -0.115308670142857 0.0501122904285714 0.0269977643857143 0.0779301261285714 0.138323116285714 0.0904968003428571 -0.0628775811142857 -0.0258723598285714 -0.127576592794286 0.00196972557142857 0.0275646472857143 -9.07777e-05 0.000796119414285714 0.0670202485714286 0.0179529901428571 0.05362310428 0.002618764 -0.0703807314285714 -0.102422489112857 0.0179017531714286 0.0001699371 -0.0736327855 -0.000502954385714286 -0.00257973125714286 -0.00158092706428572 0.000426366285714286 -0.0248630697504286 -0.0224910329285714 -0.00632032436571429 0.103519902571429 0.000153382905714286 -0.00280040142857143 0.00189686342857143 0.00171869785714286 -0.0351583471428571 -0.000288659714285714 -0.121928962571429 0.0009744817 6.76193385714285e-05 0.0608706137 -0.0112418638142857 0.129019864642429 0.07583275796 -0.0189438009771429 0.0292051045571429 0.0455496218714286 -0.0597076960428571 -0.000295160214285714 -0.127732165 0.00420442134285714 0.0502299630228571 -0.159809621728571 0.0372560118 0.133948500442857 0.0170651808714286 0.00210600771428571 -0.000117887565857143 0.000235708831428571 -0.0302988943714286 -0.0224909923285714 -0.176270795571429 0.179146442671429 0.000856701142857143 -0.000177957562857143 -0.000611704471428571 0.00019075546 0.00150484419714286 0.0961353411428571 0.105138509231429 0.0315512464285714 0.00679053797142857 -0.00901492571428571 1.929708e-05 -4.69977142857142e-05 -6.035322e-05 -0.0353003989857143 -0.000817662214285714 -0.0617066164285714 0.00141500557142857 0.0755603621428571 0.0646265232428571 -0.059706516 0.0342849750714286 0.216667747571429 0.124771441714286 -0.000133979545714286 -0.0347892546371429 -0.000653392428571429 -0.00842217631428571 -0.00120391715714286 -0.0279338178 -0.0615875328714286 -0.133104685318571 0.0268851596857143 -0.0665333096328571 -0.0199106848428571 -0.000553592292857143 -0.0701015330028571 0.0476195525528571 0.00222591085714286 0.117003053728571 0.159952232995714 -0.0213297298571429 0.163124908477143 -0.02367054541 0.0001357009 -0.0886066243 -0.118103928854286 -0.0487378939857143 0.0217259444857143 -0.0452659815714286 -0.0529280139428571 0.000272431714285714 -0.0589544447142857 0.232680586444286 -0.0534853479571429 -0.113848208128571 0.0001673295 -0.0756515647771429 -0.186855180728571 0.0286597176428571 -0.00153997271428571 0.0254566437142857 0.000129756857142857 0.00394514871428571 -0.00104728448571429 0.0328915764285714 -0.105335049857143 0.00560592114285714 -0.05206459209 0.0396336185 -0.0349492621171429 -0.0292276463428571 0.00181937785714286 0.000131600228571429 0.0932857726842857 0.116629016228571 -0.0968906227542857 0.000874750714285714 0.000845635142857143 0.125674348028571 0.106317093942857 -0.000463246528571429 0.180552209214286 -0.107499490894286 0.00171567521428571 -0.0267619354171429 -0.0619649375028571 0.0256512739401429 -5.1048e-05 0.0640437166785714 0.126281942342857 -0.0813035189642857 0.143374249571429 0.247958492671429 -0.000577282788571429 0.00188415067142857 -0.00809038265285715 -0.160964626371429 0.00050453458 -0.162172175228571 -0.0273332795571429 -0.000118571742857143 -0.0914533997414286 -0.0656415724285714 0.118642006142857 0.000796535314285714 0.0240055210071429 -0.144854441742857 0.0026284375 6.78625714285715e-05 -0.0599208925271429 0.0900319779714286 0.0926608095428571 0.0748691927142857 -0.0389725367471429 -0.000969070471428567 -0.126636710282857 0.0481543963614286 -0.00324334605714286 -0.00991889328571428 -0.0493159552142857 -0.0429401111 -0.081230542 0.0666882034428571 -0.0970487671428572 -0.0855709388714286 -0.0622702263571429 0.0138149742857143 -0.0800725187671429 0.0479284619285714 -0.0835105309614286 0.021303398241 6.39068285714286e-05 -0.0779406585285714 -0.002419342 -0.149318262714286 0.08263299552 0.0760446281428571 0.00686674071428572 0.0713631197028571 -0.0691848226871428 -0.0466307589142857 -0.0737935913428571 0.00162750457142857 0.00205199118571429 0.0464556250228571 0.0917641122 -0.0342753886571429 -0.144713953201429 0.0438022453611857 -7.17113834285714e-05 0.126761995914286 0.0568876170571429 0.0386725262657143 -0.0458240323 0.0719567713714286 0.0555542268785714 -0.0740765410142857 0.0139766148714286 0.0425983016085714 -0.000579402257142857 0.000141380714285714 0.115076656571429 -0.0317343378714286 -0.0469690406428571 -0.0502511533 -0.0413246544428571 0.00104126414285714 0.00195588315714286 -0.115291236114286 0.142538426857143 5.27575857142857e-05 -0.0490264680607143 -0.0300568109142857 -0.000627642671428571 -0.00336703335714286 -0.131010651857143 -0.168817556271429 0.163882371902286 -0.119315559714286 -7.81307e-05 -0.163938745128571 -0.131132721327143 0.0514272033428571 0.000327751844285714 -0.00257142771428571 0.0374136652328571 -0.00214529305714286 4.32849728571429e-05 0.000731491057142857 -0.000335737814285714 -0.000335859714285714 -0.208743685857143 -0.005309319 -0.0185081757428571 0.0255147580857143 0.0006177893 -0.03734983538 0.0923065257071429 -0.108334256885714 -0.00693686015714286 -0.170920543571429 -0.00116867171428571 -0.00177075448571429 -0.0740047510671429 -0.000705042728571429 -0.0583799021 0.0871053139285714 0.102909121414286 0.139585092124286 0.1383497044 0.0507417044785714 0.0437401994285714 0.0091677578 -0.0441004858142857 -0.14514000266 -0.00127277692857143 0.120497873564286 -0.000792418628571429 0.0863421536 0.0897321008571429 -0.0960040846474286 0.000185405215714286 -0.0247935779214286 -0.14279932471 -0.0009268583 -0.114520963685714 0.2495823617 -0.150022476924286 0.0468195860514286 0.0408268379857143 -0.0236076911642857 -0.0736179577857143 -0.00181453567142857 0.0370197811428571 0.070549409 -0.0350103726857143 0.0488577012857143 -0.000960718675714286 -0.0284687513142857 -0.0941060635285714 -0.0445301825142857 -0.0277549298857143 -0.000623495861428571 0.00427761 0.1342474393 0.0003218036 0.00356323212142857 0.0125612014285714 -0.190830888657143 -0.151834139571429 -0.0285233383414286 -0.000445852457142857 0.119647775285714 -0.0741131359428571 0.0863911747428571 0.102486870714286 0.0288300130142857 0.0369550362857143 0.0872419757142857 -0.004486382 -0.000475747442857143 -0.15616746 -0.0701567021428571 0.103414521528571 -0.0382087362857143 -0.149137471285714 0.00259562715714286 0.00179763857142857 0.0536135198571429 -0.00183016587142857 -0.0582578349242857 0.0349714465 -0.000457624957142857 0.184411983752857 0.149655116642857 0.00118133142857143 -0.0163672074285714 0.0790741561428571 0.000708937714285714 -0.00286204511428571 -0.183243788571429 0.0445794995142857 -0.00339060836571429 -0.160685434484286 -0.00251207571428571 -0.0362961242285714 -0.0771078604085714 -0.0152415085271429 -0.0265135199142857 0.00149783304285714 0.0268473209142857 -0.0321290443285714 0.0425862916714286 0.0591982602 -0.00240432552857143 0.0195970964285714 -0.0458458678857143 0.00550850328571429 -0.00113181051428571 -0.108291097857143 0.136306674285714 -0.025788264 -0.0327396143285714 -0.0980548335 0.0990632930971429 -0.000665087428571428 0.000719844642857143 -1.38320477142857e-05 -0.0444840903285714 0.00101694857142857 0.00401568741428571 0.000341572742857143 -0.00010028437 0.0544396157285714 -0.000171634592571429 -0.000564006 0.0704447538771429 0.0779065830857143 -0.246677389714286 -0.0766773481857143 -0.00230026171428571 -0.00503494954285714 -0.0316893940685714 0.000834185614285714 0.0371190923857143 0.0011551965 -0.0829209158171429 -0.0496535542857143 0.0552688650857143 0.000172215302857143 0.0965824036671429 -0.0007131347 0.0708948976857143 0.00013764269 -0.000312285614285714 0.00212181242857143 -9.98689714285714e-05 -0.00125776772285714 0.00111775585714286 -0.016821653 -0.00547433371428571 -0.0647997571285714 0.000414752214285714 0.0419644090714286 0.0222905126957143 0.000103516638571429 -7.86022571428571e-05 -0.00853864314285714 0.0711709205428571 0.0348008094428571 -0.0429464200757143 4.20006714285714e-05 -0.0787651034285714 0.0453286608285714 0.112214167714286 0.0165854205714286 0.176284773871429 -0.00190649318571429 -0.0195308649714286 0.12372828089 -0.005832842 0.113312778857143 -0.0744176512 -0.000340580934285714 -0.106602860857143 0.046858193743 -0.162160619385714 -0.000142278514285714 0.000429519857142857 0.000853581742857143 -7.69399085714286e-05 0.000607519557142857 -0.153625665371429 -0.125639198571429 -0.0158417206395714 -2.52776918571429e-05 0.044883033 0.000384007928571429 0.0705872135857143 0.000246547914285714 0.00449285671428571 -0.0649132714285714 0.0157348463785714 0.104817757128571 0.129139766252286 0.0650411101142857 -0.000497171714285714 -0.0521733002428571 -0.135059337 -0.00220598227142857 -0.109037108571429 -0.0591411685714286 0.0547015384142857 -0.0249210921185714 0.00341268657142857 -0.003487251 -0.0876557596428571 -0.0678609749714286 -1.87583e-05 0.00151789935714286 -0.0632461475714286 -0.00222757442857143 7.81659142857144e-05 0.00174254428571429 0.276842476285714 0.0388439648142857 0.0403049887142857 0.000196251585714286 0.0992876784584286 -0.0246607191285714 0.0562576713142857 0.180503083142857 -4.93299999999998e-06 0.0920504064285714 -0.0430840462428571 0.045631466 -0.0417713260285714 -0.0937093268571429 0.00297472927142857 0.00461596525714286 0.0827881482857143 0.00113547688571429 0.0524041740771429 -0.0848265386242857 0.0344929481428571 -0.0442162913857143 -0.000884323285714286 -0.0767483590028571 0.0556487168571429 -0.0290417891857143 0.0348152681714286 -0.0587416814285714 0.0150401488571429 0.00435540757142857 -0.253276391571429 -0.0642032971 -0.000114930762857143 -0.000173933485714286 -0.0145013377428571 -0.000676078714285714 0.0653522591685714 -0.000662755257142857 -0.00542636828571429 0.0333694611428571 8.51441142857143e-05 -0.0316240981571429 -0.0700317052714286 -0.0862457024857143 0.174390017 -0.0085980344 0.0434291241428571 -0.083587427 0.0842669823628571 -0.104198139271429 0.0904345056285714 -0.0636208879454286 0.0507583967857143 0.0647560527571429 -0.1597625326 -0.0192333753642857 -8.44912918571429e-05 -0.000557864642857143 -0.0935041761571428 -0.00139246774285714 0.175694143075714 0.000224597428571429 -0.0661646613428571 0.00405336206 -0.000485618742857143 -0.00275930197142857 0.000138674557142857 7.41547571428571e-05 0.0481650226142857 -0.128768864585714 -0.00745323157142857 0.008669382 -0.0156735083114286 -0.000129341898571429 -0.0182155282142857 -0.0957003325285714 0.0296409894285714 -0.0189869122142857 0.161915989161429 -0.000196358714285714 -5.65988928571429e-05 -0.0400615182571429 0.0426756352042857 0.000452075239571429 -0.0449144915 -0.0337845308985714 -0.0323165935428571 0.0161259018571429 -0.000313903115714286 0.0451621937142857 -0.0338109222571429 -0.000472536984285714 3.59942028571429e-05 0.000589728371428571 0.127286627042857 -0.0663903734428571 -0.0748846260842857 0.161990571257143 -0.295596265757143 0.0921439994857143 0.138892462135714 -0.00160217514285714 -0.00192411495571429 0.194144751857143 0.02415965889 0.165802748457143 -8.91873485714286e-05 0.113480346326 -0.000432478585714286 -0.0346503067428571 0.0674132657142857 -0.0359973348714286 -0.284116726142857 0.00176169737142857 -0.0135296095 -0.114191158732857 -0.0227085746612857 -0.212016731771429 -0.280659317057143 -0.203122305971429 -0.0885587621828571 -0.228873977714286 -0.0851725827142857 -0.0703718179114286 0.0452864971428571 5.84918142857143e-06 -0.0243922692142857 -0.000246727214285714 -0.0706504749214286 0.136669420428571 0.0973793692422857 0.0459179077714286 0.0492599041285714 -0.000102159748571429 -0.0737916428514286 0.108094631918714 -0.00381065860571429 0.0885006883142857 -5.73262428571429e-05 -0.0417290895214286 0.0939704489571429 -0.131484568128571 -0.0340636994285714 0.0779285377142857 -0.000808774 0.0339176644285714 0.122538129946714 0.00134910614285714 0.0373828241857143 0.03337540049 -0.000262518285714286 -0.0136205282314286 -0.155847072657143 0.0782094168442857 0.0454413624285714 -0.0686351996285714 -0.000320361257142857 -0.00858570748571429 -0.0619026724285714 0.0380662392285714 0.0671915418571429 0.000987657285714286 0.132215306642857 -0.168567707657143 0.09838093991 -0.198857111857143 -0.126938141442857 -0.0701074906714286 0.0831930184 -0.0286266112442857 0.100255463285714 0.110974160268571 0.000486109785714286 -0.0916576392657143 -0.109958703041429 0.0522927858857143 -0.000977003957142857 -9.25310000000001e-05 -0.0473975592857143 -0.0262477616714286 0.000700539857142857 0.0236145243714286 -0.188794999571429 0.000827935571428571 -0.169674249428571 0.00341734128571429 -0.000847193571428571 0.0512159401428572 -0.0455396981428571 0.0829118007142857 -0.283261882957143 -0.163237109142857 -0.00102712174285714 5.79751857142857e-05 -0.00045753342 0.0466146428714286 0.0465548991371429 0.0671489918571429 -0.0364187974857143 0.263400807255714 0.0645440791571429 -0.000230894825714286 0.0185253170142857 -0.000173494971428571 0.0534164219042857 -0.0150993357142857 0.0472493194285714 -0.0970290887857143 6.84894285714286e-05 -0.0559802005942857 -0.0561303057142857 0.000709224714285714 -0.115287562 -0.0665986277357143 0.233611736442857 0.000550855628571429 -0.00114883614285714 0.0786875249714286 0.120272535338857 -0.00153451057142857 0.186565575 -0.0588498183428571 0.0524050915428571 -0.000188961485714286 0.00603493807142857 -0.000552594285714286 -0.0619783943167143 0.000538531957142857 0.00402256977142857 0.122173373014286 -0.000304043042857143 0.0131962506142857 0.0857939066285714 -0.000548646414285714 -0.0374668377285714 -0.0591058931428571 -0.0223976862571429 0.0451867975714286 0.0137494432857143 0.000930878714285714 0.125447539788571 0.114046316257143 0.0657950868142857 0.101662675285714 0.0359276668157143 0.00331929928571429 0.134348816142857 0.0647215758428571 0.0982150865285714 0.198316950928571 0.0228353367942857 0.0260927437142857 -0.1500240255 0.0914524404285714 0.000280002857142857 0.0377455388428571 0.0437629913428571 0.250506036142857 0.099697904 -0.0593791968428571 -0.108883942714286 0.000811227555714286 -0.126057381298571 0.0719593356714286 0.000155943281428571 -0.0344128055857143 0.000285599114285714 -0.0982801432714286 0.0595486516142857 -0.0286910325285714 -0.0205659056714286 -0.001331178 0.00146530744285714 0.000983240485714286 0.118107565314286 0.185756644857143 0.0300801091428571 -0.000899672808571429 -0.001374133 -0.0485021314656286 -0.119676325142857 0.0861312950857143 0.000229455471428571 -0.000349670714285714 -0.263388547928571 -0.00119943087142857 0.153432157464286 0.000830408414285714 0.04796282 -0.0311339563957143 0.00255536142857143 0.114862447142857 0.000801126928571429 -0.0697178759914286 3.50176407142857e-05 0.0314050912857143 -0.0031310388 -0.143688889714286 0.000668026571428572 0.0719681989857143 0.132672426249857 0.0688221952714286 -0.00206741874285714 -0.0650606755142857 -0.198234805571429 -0.000765063085714286 0.0101436270142857 -0.00568803071428571 -0.00292360242857143 -0.0244913914571429 0.108838183428571 -0.000373586571428571 0.116132181857143 -0.0905495868 -0.1005207802 -0.000269908614285714 0.0643503089142857 0.0372947282857143 -0.0857258328685714 -0.13213687959 0.1397851391 -0.0641253543628571 -0.0299101165571429 -0.0224064824428571 0.000352644485714286 -0.0392047341428571 -0.121690115514286 -0.0023560078 0.130434524625714 -0.0106510105428571 -0.0158909142857143 0.0127971400385714 0.00135320317142857 0.00139680455714286 0.00324342997142857 0.00212456304285714 0.0411632307142857 0.0114147597142857 0.0233186152142857 0.0769868365714286 -0.117339257585714 -0.0155539123485714 0.1191396492 -0.0585522355991429 6.77194485714285e-05 0.000104961685714286 -0.0892462746 -0.0156264070857143 0.000197583977142857 -0.000422214285714286 -0.0973041350428571 0.000115775147142857 -0.0207191823142857 -0.00606504942857143 -0.0817488775714286 -0.0581294549557143 -0.00250812409714286 -0.00324962313661429 -0.0474378557857143 -0.161366713085714 0.0649224686142857 -0.00448789914285714 -0.00502037821428571 -0.121132326642857 -0.0281747083142857 0.0328927594571429 -0.0394950707428571 0.109439023571429 0.000980066414285714 0.0387558034285714 -0.153679656958571 0.0877401051 -0.160889497212857 0.0881175071428571 0.135837771142857 0.00234044071428571 -0.0582711071571429 0.0228707751857143 0.00333754485714286 -0.171987895285714 -0.148399224714286 -0.0349679392428571 0.00178290745714286 2.67799428571429e-05 -0.0351955742442857 -0.000310215344285714 0.198664579428571 0.108230083857143 0.0341967574914286 -0.0904644949 0.239006727114286 0.120402392652857 -0.0842167846728571 0.246986575842857 -0.000645767257142857 -0.000265252607142857 0.0341900433571429 -0.0844838606657143 0.000123440171428571 0.131237327221429 0.1313384855 -0.0166500848428571 0.0241400677328571 -0.000194930185714286 0.000338483142857143 0.101562162857143 0.137018077357143 0.0226781008528571 0.112464124384286 0.2184015827 -0.0433032260542857 -0.0383342362642857 0.00151845802857143 0.101286593717143 0.101389184857143 -0.000898094128571429 0.0591908714285714 -0.0516994562857143 -0.111315113 0.000155573385714286 0.0889966074285714 0.106699225657143 0.00256524185714286 -0.0459004747142857 -0.055824982 -0.174381276942857 -0.0253128398 0.0602227772414286 0.0896013781714286 -0.0695515814714286 0.0251126302142857 0.0365386457 0.00323877714285714 -0.0726685184571429 -1.8753e-06 -0.0632164207285714 0.0254642709428571 -0.0586330394285714 0.000128248142857143 -0.000509461557142857 -0.0922204668571429 0.005248901 -0.0154100637142857 -0.0016191528 0.197231835614929 -0.000624872928571429 0.169271620357143 -0.00147841171428571 -0.0352750095714286 -0.0518985886142857 0.000543337264285714 -0.0364905867642857 -0.000110024857142857 0.0249905685714286 0.00454910561428571 0.000497827857142857 0.0793437095714286 0.00755909528571429 0.000673353314285714 -0.191479968428571 0.0731271383714286 0.0939885895142857 0.000361483142857143 -0.000529374737142857 -4.16806757142857e-05 -0.106774090857143 0.0175495055771429 -0.00067626982 0.000606530533714286 0.000797646828571429 0.112235443 -0.1018006826 -0.176650575485714 0.0523297834471429 -0.0518561472571429 -0.0925940766214286 0.000525694788571428 0.111195697957143 0.0441100492685714 -0.0595826265714286 -0.199186512914286 0.110800429941429 -0.0741782155857143 -2.60571e-05 0.0645896870428571 -0.0423113664428571 0.000252625942857143 0.0394838085714286 -0.0849303325614286 -0.00606241315714286 1.32705257142857e-05 -0.170528196714286 -0.000126250428571429 -0.197500419871429 -0.120085535645714 -0.0163700263857143 -0.000808638214285714 -0.0782680878 -0.0820196698571429 -0.0824237957142857 -0.0405099891857143 0.000215208314285714 -0.00166517 -0.124631890042857 -0.0417925333857143 0.0819290941642857 -0.0230908281428571 0.163825701202857 -0.00127156657142857 -0.205151599385714 -0.197099946714286 0.000805109358571429 -0.000310892771428571 -0.0581710308857143 -0.027378187 -0.0490658369857143 -0.0214330082714286 0.108924830615714 -0.0383030343285714 -0.173787475714286 0.100949602228571 -0.000148512242857143 6.65194428571428e-05 0.168774414503857 -0.0004024159 -7.61132714285714e-05 -0.0930304679428571 -0.0748462586 0.0426527104 -0.152670859771429 -0.0270108992142857 1.34766142857143e-05 0.000794625571428571 -0.0714604142857143 -0.000967996657142857 0.264692531984286 0.0666848971428571 0.000842076285714286 0.000101249157142857 -0.224038462614286 -0.0827396488711429 0.00269687602857143 -0.0451556691428571 -0.0547531547857143 -7.24738428571429e-06 -0.000824776401428572 -0.0646063464285714 0.0578416598714286 -0.00377711357142857 0.0524400148714286 -0.221737564171429 0.00314826434785714 -0.0522649154285714 -0.0464583938571429 -0.00171063422857143 0.00805587571428571 0.000541089282857143 -0.002095344 0.00251259828571429 -0.116264354542857 -0.0326201817571429 0.0268052262571429 -0.0392856710228571 -0.0216140697214286 -0.000620752857142857 0.0422931019088571 -0.084314627 -0.0573210094907714 0.0177465129285714 -0.0784994874714286 -0.0563511744285714 -0.1051151142 -0.105591955571429 0.0835590488571429 -0.0244425176928571 0.0745672455857143 -0.127897752821429 0.247334670757143 0.000489582142857143 -0.0154610275714286 0.00137049785714286 8.37155857142857e-05 -0.0278175019285714 0.0463993581285714 0.0953112848 0.0749877058571429 0.0644908706028571 -0.00536159898571429 -0.0361444479328571 -0.110811593 1.66246085714286e-05 0.0672686292 -0.0192694413571429 -0.0400019307257143 0.118332291442857 -9.43599999999985e-06 0.000112475657142857 -0.0001794264 -0.0268422072428571 0.00197996515714286 0.0202730373714286 0.145664797957143 0.0922914275857143 0.0835525507285714 0.00146008734285714 -0.0704433395714286 -9.99880914285714e-05 0.0664408423285714 0.00201480979142857 -0.0192349350242857 0.206382312071429 0.000819256985714286 -0.0903332071428571 -0.0779622710571428 -0.00103659231428571 -0.0450625438571429 0.00146091357142857 0.102466369071429 0.000139785142857143 0.0469066726814286 -0.00763569695571429 -0.0933429014142857 -0.14442515628 -0.102443032842857 0.0455272404285714 0.0664548234571429 -0.0353234122714286 -0.000143422988571429 0.0370411232 0.000593856105714286 -0.000635728614285714 -0.0179756128857143 0.0003600174 -0.0008441513 -0.001541481 4.48956e-05 -0.0962012499 0.0868233280571429 0.0546233898571429 -0.100197112628571 -0.0413301992571429 -0.0001457235 -0.0206303981428571 -0.028165907079 -0.0266475313071429 -0.189811297571429 -0.164554008672857 -0.0467660646957143 -0.0493053672714286 -8.85299999999968e-06 -0.0751306359614286 0.0151507814157143 -0.25449356113 -0.189260099728571 -0.103287644571429 -0.150076372414286 0.000239928247142857 0.000594029214285714 -0.0814188814085714 -0.0469070764142857 0.121217694571429 -0.114103662885714 9.50669514285714e-05 0.0731950970028571 0.0370621771 -0.0533345856714286 0.0423542150571429 -0.0311462569142857 -0.0460567978142857 0.0199774542071429 0.000553555142857143 -0.137473529 0.0802290458285714 -0.00101464628571429 0.00754007172857143 0.108016074142857 0.0673268622247143 0.0581620631228571 -0.0660245840142857 -0.0349622837042857 0.0400788919571429 0.141126780114286 -0.00184480985714286 0.0012987948 0.0226138517142857 -0.00112859555714286 -0.00596033547142857 5.248616e-05 0.0314330828142857 0.000705633414285714 -0.10306897044 0.00921919747142857 -0.0568142155 -0.000467840285714286 0.000833624285714286 0.000857399714285714 -0.0630274386 -0.0546411174485714 -0.0549855848957143 -0.0534441749571429 -0.0530360081428571 -1.59122857142857e-05 0.143657916857143 -0.0544653769428571 -0.110379361018571 0.005135565 0.0803208164285714 0.0419283046771429 -0.000183876274285714 0.0749372984814286 -0.0545476195747671 -0.1091121421 0.1798023819 0.171256905428571 -7.11899614285714e-05 -1.33535642857143e-05 0.00197500478571429 -8.03239142857143e-05 -0.166391009728571 -0.0531063637428571 0.0926459066857143 0.199117167828571 -0.0432538832285714 0.000602929185714286 -0.058080282152 0.000959909085714286 -0.0236189697285714 -0.0188266499785714 -0.087225191 0.0841188658714286 0.0335464878 0.0572122700571429 0.0637299507142857 0.0570974105714286 0.000202003685714286 0.00551618174285714 -0.0376516574428571 -0.0424526639301429 0.00191199076857143 -0.000715201857142857 -0.0130489578357143 0.171659592628571 0.0768173461428571 0.0798221234285714 -0.0670800800428571 -0.189074949684714 -0.0546786732871429 7.03303e-05 -0.0241515724571429 -0.0737436796485714 -0.0445897395285714 -0.0292794033285714 -0.0500310389857143 -0.129927242342857 -0.0705486668142857 0.00200392528571429 0.00232522242857143 0.0009617466 -0.000569293777142857 0.0826162505214286 -0.0801352633857143 -0.000169988914285714 -0.00107368757142857 -4.87729285714285e-07 -2.00077885714286e-05 0.0535457028571429 0.0300400248571429 0.0313772221428571 0.0880825503571429 -0.0453690516 -0.0562513382142857 -0.122491800285714 0.0498932508571429 -0.0552132709571429 0.0117387370857143 0.0261305470428571 0.0508941654428571 0.127020441571429 -0.0928033041 -2.02406857142857e-05 -0.002544344 -0.281503728271429 -0.0821415655 -0.000152636038571429 0.151611263897143 0.0604467958571429 -0.106732136885714 0.043930073 -0.0159575462 0.031716453196 -0.0611311046 0.0104893151428571 0.0102781543714286 -0.000107374128571429 0.136124009385714 -0.0595891849428571 -0.000170552857142857 -0.122384322428571 0.0294796630105714 0.0432775735714286 -0.0551616964571429 -8.59229714285714e-05 -0.0209967032428571 0.00546535998571429 -0.0444594121857143 0.0547434046728571 0.0927359227142857 0.0284170632014286 0.0349617726428571 9.15091e-05 -0.198381725064286 0.0491243441428571 -1.71740857142856e-05 -0.000840170258571429 0.14702825173 0.00379765714285714 0.0964407453252857 0.007005262 0.000748024571428571 -1.81049428571429e-05 -0.0312345567271429 -0.0184793599728571 -0.00202464931428571 -0.284531086528571 -0.199883411614286 -0.172400801785714 -7.74852428571429e-05 -0.0497181668142857 0.131805815857143 0.210520609585714 0.0947009337142857 0.00608254071428571 0.0388368455714286 0.000398812 -6.51693e-05 0.000523042428571429 -0.00113256285714286 -0.024325046 0.00524619684285714 -0.241214124331429 0.0782461211428571 -5.01350000000001e-06 0.000187558197142857 -0.0426414328028571 -0.000477003 0.124013319932857 0.232173558208571 0.118526457571429 -0.1545488456 -0.0003240743 -0.0386129311828571 0.209352301571429 0.0183071668005714 -0.01941796497 -0.0887177321428572 -0.00016086495 0.0410941340714286 -0.112444936761429 0.00128565594285714 0.109495190428571 0.00395856928571429 -0.0522214266714286 -0.0376439286938571 0.0389238351428571 -0.0470154072262857 -0.000194221485714286 -0.00217653911428571 -0.0710152665714286 -0.0467964108542857 0.000769894714285714 -0.100257213057143 -0.0293079988857143 0.0133913948714286 -0.0403800866714286 0.00323984971571429 3.83802857142857e-05 -0.00236461144285714 -0.0291263894428571 0.000235011278571429 0.0463143337142857 0.028091018 -2.65702142857143e-05 -0.0584056523285714 0.079902405 0.122736818828571 0.114285326371429 0.0779966368571429 0.0819951026871429 0.0047497894 0.00262778414285714 0.044284786 -0.000560029272857143 0.000907012857142857 -0.1154503545 -0.044262043 -0.0857710404857143 0.000162438114285714 0.119913476285714 -0.140932877171429 0.0381865377142857 -0.0947551041428571 -0.0114439126285714 -0.160903040542857 -0.292293094328571 0.0553054724571429 -0.0846815115714286 -0.350207668571429 0.233021204071429 0.139744643057143 -2.329593e-05 0.0770957167954286 0.0802449700142857 0.0469960657714286 0.0584830964714286 -0.126505855142857 0.0707101678571429 0.00192035929952857 -0.00196703628571429 -0.0002377209 -0.000476253971428571 -0.121134778771429 0.000295354642857143 -0.00133634928571429 -0.0279010692985714 0.130327157342857 0.0608859087142857 -0.0976442925714286 -0.0572007374717143 0.0001556135897 0.00012018214 -0.00178249118571429 -0.0462158361285714 -0.000238322857142857 0.02460147524 -0.107729529528571 0.0456536132285714 -0.000493882285714286 -0.0248887956571429 -0.0554386602857143 -0.000456397971428571 0.1290677932 0.0924681712714286 0.000203838 -0.0236231849857143 -0.131542440371429 0.0200514887428571 -0.296685247714286 0.0269612693571429 -0.164998867957143 -0.1607573129 -0.0145302764285714 0.000290483714285714 -0.0240847051428571 -0.00393803598142857 0.122631502714286 0.0232381611285714 0.0988049556285714 0.0863739771385714 0.000966707671428571 -0.000380311042857143 0.103032184334286 -0.0828588967571428 0.0007023412 -0.000237010142857143 -0.0435230712245714 0.00660563930571429 0.0322936482142857 0.0330430928285714 0.00133041805714286 -0.0145228943571429 0.0870318609142857 -0.145472425357143 0.0028529904 -1.82211422714286e-05 -0.0955378361428571 -0.1541206205 0.02354192077 0.0764499452857143 0.091603597 -0.210840325285714 0.000439049857142857 -0.205927069 0.0750526023228571 0.000141101742857143 -0.0836870828428571 -0.000351924385714286 0.0593127323428571 -0.142394754057143 -0.00141206932857143 0.198567507251429 0.216802370571429 0.0932199417142857 0.0787337222591429 1.72242285714286e-05 -0.166432971542857 -0.102310470242857 -0.000188071285714286 0.0261214448714286 0.0871113695571429 0.0328578544057143 -0.090435248873 0.0370511253285714 0.0232578431214286 0.109381988114286 0.0977392029285714 0.0870914528914286 0.0674464288 -0.105355464657143 0.0522952046428571 -0.1056720957 0.0712472299857143 0.0472581016142857 0.151316255714286 -0.02580813349 -0.0542206834285714 -0.0335609157142857 0.0046490551 -0.117150093072857 0.156973450057143 0.0640887553571429 -0.154736725285714 -0.0561849209114286 -0.005975219 -0.109902606085714 0.00820193771428571 -0.198601624585714 0.043994915 0.000403759545714286 -0.0247062853228571 0.0587589048648571 0.00011365539 -0.0856007284285714 0.218977845244286 0.0118671424142857 -2.37098571428571e-05 -0.224544844028571 -0.155121060881429 0.000188152458571429 0.000424472988571429 0.00836279614285714 -0.108123866714286 -0.216869029857143 0.068676445 -0.08642801225 -0.0457490249857143 -0.0624553083614286 -0.0030679 -0.00111706177142857 -0.000850033885714286 3.74913e-05 0.0590375821428571 0.0339475164285714 0.0223835915 0.0102636952714286 0.202267422971429 0.158247635714286 0.0311568587142857 0.0773248785714286 0.0377568155714286 -0.0556643210571429 -0.00491667571428571 -0.0105165941428571 -0.00179880842857143 0.0646812555618571 0.0325289035428571 -0.00376571898571429 0.0422929878571429 0.0149316491651429 0.134894520285714 0.176307016234286 0.00221245277142857 0.0763335874628571 -0.000696519141428571 0.107076817141429 0.000933226457142857 -0.000247916185714286 -0.0141679887857143 -0.0752047535714286 -0.00540148757142857 -0.0330043749214286 -0.0174681035714286 -0.0370242662285714 0.00686916114285714 0.00108425675714286 -0.0736293527142857 -0.043972804 -0.188792721142857 -1.29793428571428e-06 -0.0417046380428571 -0.147706500285714 -0.000222973342857143 -0.128897601185714 -0.0206589785 -0.0134130466 0.0398540205714286 0.142418435114143 0.00440840857142857 -0.0863184351428571 0.0708480418237143 0.00536651922857143 -0.0537189034285714 -0.170995890171429 -0.0933069921428571 -0.000104486451428571 -3.46735314285714e-05 -0.000305614714285715 0.103846287357143 0.000986254685714286 -0.0631704842985714 -0.0894079091857143 -0.00100190488571429 -0.220482796571429 -0.00144617401428571 -0.0680788551428571 0.205893237104286 0.101133089028571 -0.0295637521142857 -0.116613083294857 -0.156994127772857 -0.00305503465714286 -0.179423093228571 0.154080069949829 -0.003043969 -0.0184580854285714 -0.132131667285714 -0.0175600252714286 -0.114235377214286 -0.00104233122857143 -0.186380996285714 -0.0179435295142857 0.0717366845714286 -0.000768811542857143 -0.000119447142857143 -0.0464934217585714 -0.217103134842857 0.0237837971871429 -0.258458554257143 -0.234946903057143 0.000355459187571429 0.0191952830614286 0.113440082325714 0.0577688569014286 0.000899573285714286 0.143070073953414 -0.134713500271429 -0.0521615914857143 -0.00125837914285714 0.0267984589142857 -0.0386752427142857 -0.0449361818285714 -0.0628471544642857 -2.36380071428571e-05 0.00130796111428571 -2.08624428571428e-05 0.0702815476285714 0.112639607142857 0.112075291142857 -0.118002288857143 -0.0542067604857143 0.0001703684 -0.0622505998571429 -0.0508738699574286 0.102823082448143 7.47163271428571e-05 0.000182646957142857 -0.02896628131 -0.114045970821429 0.0003873776 -0.162569023394286 -0.0898698198142857 -0.113845890171429 -0.054557284 0.203348212728571 -0.0646245032142857 -0.000471138757142857 -0.0046095974 0.126552052 -0.0877268075857143 0.169460049628571 0.181782804008571 -0.130559524085714 -0.156685368528571 -0.0807331964857143 -0.0655738004285714 -0.143373710571429 -0.19498930524 -0.00550928904214286 -3.44038398571429e-05 -0.145764479257143 -0.159107298228571 0.0515480486714286 -0.0651560672428571 -0.1197281745 -0.100091676028571 0.0598962233167143 0.0691204534285714 -0.00702854362857143 -0.1189265343 -0.131425519022857 -7.87098571428577e-07 0.186576073042857 1.39260914285714e-05 0.000368357814285714 -0.000745432871428571 0.000611464037142857 0.000277414014285714 -0.0290987330428571 0.0204404038571429 0.0491409237744286 0.146651840785714 -0.086800051 -0.0999005290414286 -0.174628639857143 0.0993299488571429 0.0020257389 0.0503098371428571 -0.101011625128571 -0.126053948285714 -0.00786751293714285 -0.00182306331428571 -0.0380979770142857 -0.129120614528571 -0.0521197670428571 0.15769286233 5.16356142857143e-05 -0.0910736265214286 -0.0161509793142857 0.0369249764285714 -0.0323928544471429 0.000238824428571429 -0.000485530661428571 -0.0434875401 -0.169102294415714 -0.000322509157142857 -0.0550101357142857 -0.0385562307142857 -0.252927471428571 -0.140427478228571 -0.0546728867714286 -7.37275714285714e-05 -0.00270966671428571 0.000503120358571429 -0.0540091363428571 0.000214401342857143 -0.00107341728571429 -0.0797598437428571 -0.0822844687857143 0.0941509609428571 0.0220066958571429 0.0969264182814286 0.0303631838571429 -1.62696428571428e-05 -0.000397965142857143 0.00734546428571429 0.000485496314285714 -0.000888362857142857 0.0938589981428571 0.122494361142857 -0.20416741499 -0.0124537785714286 0.103258567571429 0.0333102547142857 0.000432409142857143 0.132223205585714 0.0643294646571429 0.000381076714285714 0.0972498573714286 -0.0820376704285714 -0.0113772778242857 -0.0465315869 -0.00635715041428571 0.0517265736142857 0.218645202354286 0.210470896 -0.000381276571428571 0.0652251118385714 0.0361665410714286 -0.106837813 -0.0254432774142857 -0.0809602110857143 -0.0110512712714286 -0.0222292274142857 -0.00307818035714286 0.00134216288571429 -0.0346597075714286 0.120708056571429 0.00197373252857143 -0.0680721287142857 -0.0512255164285714 -0.00343465157142857 -0.0275782433814286 0.225497330411143 0.000967562328571429 0.00135016942857143 0.14595990504 0.0332842041428571 0.0926436325028571 0.0826352717 -0.166695522857143 -0.000519285854285714 0.000176143451428571 0.0466032343128571 0.0831039117857143 -0.159095652857143 0.122991156761429 0.0262205984571429 -0.0287251876328571 0.186726288607143 -0.0209680393271429 0.127682582714286 0.0596950168571429 0.0835635052142857 -0.0401147622857143 -0.0312339057142857 -0.0518543779574286 -0.0451390770414286 -0.107117347 0.00156771457142857 -0.00124708047142857 0.155706443357143 -0.0616405391857143 -0.002700299 0.00343172557142857 0.00129606724142857 -3.26183857142857e-05 -0.00179455435714286 -0.102629055571429 -0.0836805065714286 -0.0081946798 0.00139446742857143 -0.103735620728571 -0.000413202 -0.251837497571429 -0.00191611722857143 -0.120321096728571 0.0006904473 -0.205383793142857 0.00105418354857143 0.00143721500142857 -0.06136111521 0.0508187990571429 0.134466326142857 -0.0296016582807 -0.070591114 -0.179906931257143 -0.000134915571428571 0.0538969800428571 -0.00173113172142857 0.104801192857143 -0.176234052285714 -0.000978068628571429 0.0947283368571429 -0.0797272800857143 0.0730443029285714 0.0825263325714286 -0.0149410975714286 0.0511206793428571 -0.0012798044 -0.00245545028571429 0.00868181757142857 -0.00179760857142857 0.0353908278242857 -0.06041382 0.0788211810142857 0.166122641285714 0.000353304128571429 0.1148842647 0.128727445714286 0.122148020785714 -0.0469383467571429 -0.0477338217857143 0.0026704049 9.09642857142857e-06 0.0301113807142857 0.132913727437143 -0.0876469092571429 -0.0906322756571429 -0.141992416571429 0.027815067 -0.0492091948571429 -0.0249133803285714 0.0502724738761429 0.03680644 -0.0274482964285714 -0.00797407678571429 -0.126250464428571 -0.0108067980428429 -0.00343135528571429 -0.00182272457142857 0.189500931394286 0.124515182857143 -0.0313394337228571 -0.0886578445714286 -0.111300460582857 -0.0582832375371429 0.0009905422 -0.0361056405 0.0575488088142857 -0.0398924766571429 -0.0712412827714286 -0.205396952757143 0.0520485841228571 -0.000184808571428571 -0.0567237899685714 -0.0615550768571429 0.0289554715142857 -0.0634738750057143 -0.100642861192857 -0.00119753205714286 -0.0222038697142857 -6.01906385714286e-05 0.0354022588571429 0.100774993858571 0.129538313342857 -0.000500801371428571 0.201402135928571 0.00956356317142857 -0.2534095596 -0.206098030704286 0.000508001771428571 -0.215565715742857 -0.160906483942857 0.0898271891498571 -0.0268370777714286 -8.10999857142857e-05 -0.0565654344271429 0.159229020471429 -0.000365261342857143 0.0755698577385714 0.0721366666714286 0.0844104460714286 -0.0415303169571429 -0.0216765392714286 0.0986404622385714 0.001046322 0.0533305914571429 -0.1650541028 -0.000628281437142857 0.0024361801 0.159433550118571 0.0207883952857143 -0.000158031814285714 -5.02600714285712e-06 0.0387865345714286 0.000326574142857143 0.0340724337714286 0.150182076571429 -0.0874413150714286 -3.91470387142857e-05 0.0213084477142857 -0.0249478154571429 0.0456684297142857 0.0485701162857143 0.00260717028571429 -0.0255990148571429 0.0216014310285714 0.0356760735285714 0.122296707157143 -0.0944052008714286 0.101723000882857 0.180838292 -0.00105787686142857 0.0858936846914286 -0.154380424457143 -0.101196229057143 3.32253142857143e-05 -0.193684559871429 -0.0266134067085714 0.0456935951428571 0.0350254007142857 -0.0364560227714286 0.139115621275714 0.0895657242 -0.146519780135714 -0.149155328328571 -0.149746252247286 -0.0277260183857143 0.0552994045428571 0.0314961633 0.0356818785714286 -0.0578859017714286 -0.124188841371429 0.000216750357142857 0.000176944648571429 0.0784919329428571 0.0820711741714286 -0.000711589357142857 -0.0606210948571429 0.000400613614285714 0.0981368932857143 0.124202060428571 -0.0324415365828571 0.106424023 0.000829497328571429 0.004090289 -0.000160218128571429 0.000283474128571429 0.0610427489285714 0.20874631195 -0.0507610769728571 0.02605071628 0.094334197 -0.00112542072571429 0.00117121428571429 0.00129096214285714 0.0125908133571429 0.046561985 -0.0261748283571429 1.41477428571429e-05 0.0591176522571429 0.0531166607714286 0.0317386269428571 0.0917297093285714 0.121670993071429 0.0246030012714286 0.07827576 0.0795818686571429 0.0772514235714286 0.00043488412 -0.0001632251 -0.000725442277142857 0.0491453301 -0.0574504801428571 -0.256217555928571 0.0638894190628571 -0.0627519265838571 0.000268406185714286 -0.0914910650941429 -0.0565297947714286 0.0415543415714286 -0.0996444891428571 0.000920544371428572 0.000713154142857143 -0.0358151352428571 -0.227616103442857 -0.00254480534285714 -0.138447321371429 0.211217478685714 0.117384144582857 -0.00923775821542857 0.000269654371428571 -0.0656255277428571 -0.0658779578571429 0.00234589902857143 0.0987290465257143 0.00201004128571429 -0.122398960285714 0.00257876828571429 -0.028684289 -0.0258693812857143 -0.112903098314286 -0.0352868773571429 -0.125086642285714 -0.0630254013714286 -0.067741144 0.000120080542857143 0.0532582954285714 0.0624218195714286 -0.0725016485714286 0.00632783801428571 0.0345305063428571 0.025417847 0.0614422385714286 0.193162795714286 0.222343631714286 0.164965858857143 -0.0268805662 0.102320439871429 2.48292174285714e-05 0.0401904214285714 -0.0756102749142857 0.0144354641428571 0.0110581904285714 0.0127009461428571 -0.00814109374 0.000428838461428571 0.115771000685714 0.0718140913288571 -1.34578800714286e-05 0.000816314457142857 -0.224423572862857 0.0953049611371429 -0.0400471312428571 0.0189135801 -0.000480742557142857 -0.256269715285714 0.0706395705 -0.0642463445714286 -0.0483437031415714 -0.00418972984285714 0.0588499025314286 -0.0467223238142857 -0.000523916228571429 0.0897681018657143 -0.231719681557143 0.1372020911 0.14154305391 -0.0644413666857143 0.00086858298 0.162630261712857 0.172892395285714 -0.112608797812857 -1.50807042857143e-05 0.0287415126428571 0.1281840273 -8.05069228571429e-05 -0.000648392 -0.000375629814285714 -0.0554996470714286 0.183071064387143 0.0074991367 0.045039398 0.0438407584414286 0.0516956840857143 0.000423110671428572 0.0636798382128572 0.199036734142857 0.1092133714 0.09419537712 -6.044906e-05 0.00163436207142857 0.154674288097143 -0.0558754026571429 1.35553842857143e-05 -0.042171723 -0.0249498226428571 -0.114603179585714 -0.263076286714286 -0.0241219607414286 -0.154791204814286 -8.26507857142857e-05 -0.000270557642857143 0.223867690128571 -0.000278179571428571 -0.0320400760714286 -6.93753571428571e-05 -0.0446631619 -0.0668503635857143 -0.0349067434385714 0.000115255865714286 -0.0313642209314286 0.0484975897285714 -0.0367491087077143 0.0249624890142857 -0.225003481142857 0.00722313071428571 -0.150794971214286 0.0670589369 -0.230317136614286 -0.096581171 0.0438401173814286 -0.0698748922142857 -0.0251206917142857 0.000555462914285714 -0.000183210285714286 -0.0510362256361429 0.140087623751429 -0.0227320242985714 0.0546363831171429 0.0740954084285714 0.0901646381428571 0.07717920327 -0.0590404239857143 -0.0503785392685714 -0.000325825585714286 -0.0390973724871429 0.0821819324285714 -0.246548186285714 -0.000791919142857143 -0.103524412942857 -0.0143222707142857 0.000475396385714286 0.00220285818571429 0.0445804305928571 0.000113101508571429 -0.000762020614285714 0.000547774642857143 -0.0659181692857143 -0.0166769665714286 -0.124020899742857 -0.0322985443428571 -0.13076559399 -0.110391333071429 -0.000716251807142857 0.123309825857143 -0.00197543267142857 -0.0252078971428571 -0.0344238709828571 -0.0944043718285714 -0.0713196785 -4.12751e-05 -0.00680110134285714 -0.110287488571429 0.0214550772571429 0.00491258671428571 0.130808580928571 0.0586014678571429 0.000270694532857143 -0.0642573582428571 0.0500077081114286 -0.202251642 -0.115482541428571 -0.0258075058714286 -0.000123901558571429 0.093832241 -0.000385446367142857 -0.000978845885714286 3.76579142857143e-05 -0.141517901074286 0.000979268471428571 -0.0916430052285714 -0.0865201708 0.291367197585714 0.052961759 0.0334836849714286 -0.0140867873042857 0.0294456429857143 0.000869472585714286 -0.0782598348571428 0.064434834167 -0.0505557836878571 0.01461396523 0.0242456052257143 0.0927234707428572 0.0915636010571429 0.060814934 0.0249978182857143 0.0495618661428571 -0.27165221866 -0.0723330407285714 0.0315731747142857 -0.000110306095714286 -7.60419285714287e-06 -0.00061131308 -0.0446590525 -0.00937052261857143 0.0539425481657143 0.0835440389857143 -7.20406285714286e-05 0.108541050985714 0.00146487028571429 -0.000123924702857143 -0.000967929371428571 0.0457531557857143 0.0278138002857143 0.0617403447142857 -0.1022250949 -0.001704162 4.67451777142857e-05 -0.000213850057142857 0.0722424412714286 0.00204169899571429 -0.00708312352714286 -0.0578593231428571 0.000449151571428572 0.002454283 -0.000205378571428571 0.249442497657143 -0.0452915414285714 0.029982608 0.236629435968571 0.0737118106285714 0.131725776571429 0.0817984514285714 0.177870005142857 -0.000105543385714286 -0.000193794142857143 -0.03368232261 -0.0116163652857143 -0.000428929528571428 0.00348703285714286 0.200009371428571 3.32038508571429e-05 -0.170990717108571 0.000618967142857143 -0.00903658657142857 -0.0648686592571429 0.0448218126414286 0.0467213104142857 -0.0206740709428571 -0.115069814157143 0.001309836 0.105081681285714 -0.0717330420571429 0.000433601571428571 0.00113610537142857 0.3032405713 0.124346751785714 -0.00545057671428571 0.130462301151429 0.109858343764714 0.0149071609857143 -0.250300696537143 -0.0945404629 -0.0742817081685714 0.046045928 -0.00168235142857143 -0.0485903327142857 -0.000260351142857143 -0.0295229211428571 -0.000416135828571429 0.08428166454 -0.000766895785714286 0.0362904272428571 -3.00991428571428e-05 -0.0780400731428571 -0.000137318842857143 -0.0343153338571429 -0.128434585358571 -1.72557671428571e-05 -0.0451312774714286 -0.00205237785714286 -8.99739571428571e-05 -0.00731095097142857 -2.47803757142857e-05 -0.00235987871428571 0.0498619834285714 -0.000689225142857143 -0.230330293285714 -0.142872295585714 -0.000588223471428571 0.0428853516285714 -3.792398e-05 -0.217008521785714 -0.11365223 0.00235962167571429 0.00182133214285714 0.0720490853857143 0.0927951722685714 0.0826527163142857 -0.000162032821428571 -0.000130282371428571 -0.000356454342857143 0.00933834382428572 0.000217456 -0.000391985714285714 0.000232478028571429 0.128482636714286 -0.120990947185714 -5.89741152857143e-05 -0.119806483135714 0.0308436095714286 -0.118631535571429 5.57224014285714e-05 -5.28317142857143e-05 -3.40540342857143e-05 0.0655539023857143 0.0923447945493143 0.137681717571429 0.129206550814286 0.0008812045 0.0904724188342857 -0.155165372685714 0.000128999057142857 0.0998844451142857 -0.0569697117914286 -0.0331406125714286 -0.0017576661 -0.000368584587142857 -0.0570413086857143 -0.0756692325857143 0.0931612834785714 0.0426354454428571 0.000132971864285714 -0.132140216218571 -0.000471228242857143 -0.00226965692857143 0.0789078076285714 9.63728571428573e-07 -0.0524958239285714 0.0190779390285714 0.0567684950285714 -0.193192892414286 0.0006999288 -0.000926595057142857 -0.124516080557143 0.0178173151014286 0.0403995167828571 0.000577222751428571 -0.00160455565714286 0.1522962328 0.0047247162 -0.00240022728571429 -0.0240657781657143 -0.126028469561286 -0.008041855 -0.103614652322857 0.0312318496128571 -0.142770178185714 -0.141932232214286 0.142977468685714 -0.00755439238571429 0.00124388448571429 0.00172399151428571 0.129849684771143 -0.0504945937142857 -0.231367869784286 -0.07032195 -0.0479685741557143 -0.0470180177988571 -0.230208571142857 -0.0148890452571429 0.0577213471428571 0.000957621227142857 0.0585325532857143 0.121229291285714 0.0417143691428571 0.0462614985681429 0.0583580325714286 -0.05010730707 0.00458298757142857 -0.179432203571429 -0.0496702878571429 -0.0920471776571429 0.000615569 0.0329761302571429 0.0326209377571429 6.96767e-05 0.0862236706571429 0.0662580161428571 -0.000535015257142857 -0.0218413664571429 -0.102810185428571 -0.0247453384528571 -0.190109191142857 -0.167370617385714 0.00403525657142857 -0.00219960485714286 -0.0818229943714286 0.0325114348571429 -0.211444054285714 0.119687354542857 0.000803309541428571 0.00154389271428571 -0.021648472 -0.0280660911142857 0.0485226682857143 -0.0848400843142857 -0.0305620452152857 0.100398877 0.0418470388571429 -0.0228707031142857 -0.00101584954285714 0.0223969964142857 0.000181283142857143 0.0376560992857143 0.0204237177142857 0.0628238094285714 -0.00282027545714286 0.159748100871429 -0.00671665614285715 -0.0518888581285714 0.0385159438028571 0.0783312772342857 0.107579074457143 -0.176552425857143 -0.0319616050428571 0.1545887794 0.00817900671428571 -0.0329708555714286 0.0258613837357143 -0.0540809850285714 0.0303633575714286 0.0225478057571429 0.138645767475857 0.0949671907142857 0.150922927428571 -0.000200221767142857 0.00160188345714286 0.035028247 -0.0313957763142857 0.00135198097142857 -0.00153142071428571 0.00050883105 0.05230758587 -0.0252165063285714 -0.00261804441714286 0.0342988218142857 -0.0275925068571429 -0.1454629363 -0.0250530775142857 -0.0510875235428571 -2.94817857142857e-05 0.0789065166214286 -0.114784228885714 0.00143682811428571 -0.00467728747428571 -8.81175424285714e-05 -0.139992867257143 -0.00034893538 0.0585954504528571 0.155176849007143 0.0925743046414286 0.000523510014285714 -3.50492857142857e-05 0.122778017285714 -0.0291275647 0.0641540800285714 0.0835202805714286 0.0242470835714286 -0.271370317028571 -0.0219513824298571 -0.0263973750328571 -0.0366787304285714 -0.0221471181 0.000244525012857143 0.00269744753071429 0.00324887495714286 0.0334102802857143 0.0384633093857143 -3.004688e-05 -0.0716617685714286 0.209759455657143 -0.0291264484857143 0.0368380339028571 0.00942578947142856 0.0214529697142857 0.025721688 0.0567345876857143 -0.00555958767142858 0.0732152532857143 0.1763646854 0.00200085332857143 -0.33617867 -0.0962810982 0.0916422794571429 0.0780815219571429 0.0596327629171429 0.148065202885714 0.00379905657142857 0.00516789151428571 0.0438416261428571 -0.0500991524757143 0.000270925771428571 -0.0324268695871429 0.001215824 -0.0591838839842857 -0.0674409365714286 -0.0980101238675714 -0.01765874277 0.0208745235428571 0.0306709591714286 0.076506369 0.000469776714285714 0.000367571971428571 0.0227277112142857 0.0580429508642857 0.0382560991857143 0.000368620957142857 0.000194601785714286 -0.0671474958428571 -0.130697391714286 -0.0679248387 -7.89805714285715e-06 7.65076857142857e-05 0.0146231050757143 -0.04613952063 -0.000191880757142857 0.000470074571428572 0.00178082638571429 0.0678785327142857 0.0368303592285714 -0.000112636681428571 0.0394824368571429 -0.0990222382857143 -0.076754378 -0.000644254285714286 -0.0483394201857143 0.000470191927142857 -0.036461795254 -3.73401e-05 -0.039585292349 -0.0210074574142857 -0.105117734514286 -0.0478925437428571 -0.0758026032 -0.02531584691 -0.118314906571429 -0.0253530124485714 0.0579112698857143 -0.0780788452857143 -0.0621578382428571 -9.13291128571429e-05 -5.734333e-06 -0.0337959869357143 -0.175613742528571 0.0858567664714286 -0.198693683828571 -0.0249995595714286 -6.12897285714286e-05 -0.125866576048571 -0.0187220503271429 0.000163283142857143 -0.00423513714285714 -0.252734200571429 0.00108395639428571 0.180635233671429 -0.163095780935714 -0.0767894945714286 -0.0194221733285714 -0.00110990565714286 0.022268034 -0.0424549835714286 0.0395889646621429 -2.26286142857143e-06 -4.55314057142857e-05 -0.000940652342857143 -0.0665674400872857 -0.00131619270857143 -0.0413894688351429 -0.0947806843142857 -0.111453566098571 0.122908364148571 -0.0280528643714286 -0.10919469918 0.00417499322857142 -0.0003174936 0.0639204555 -0.000127088385714286 -0.040354005 -0.00165343785714286 -0.00293171992857143 -0.00245776691 0.0532050535714286 0.0623922878 0.00017021567 -0.0350881748571429 0.0295592191928571 0.0423899737142857 0.00309056242857143 -0.0164269122857143 -0.00124815764285714 0.000304118838571429 -0.000128077657142857 0.0593395164557143 -0.000415427042857143 -0.0206505885571429 -0.0553076785142857 -0.0582309067914286 0.0421071987857143 0.0351409577142857 -0.202034118714286 -0.000321432071428571 -0.060345669 -0.0298951962857143 -0.0010092874 0.0106214356857143 0.0497256178714286 0.00673687432857143 -0.267616679571429 -0.122220722858571 0.0344317752 0.0448697172857143 0.133337341100714 -0.112858295 -0.00351494196142857 -0.0437649005714286 0.0109452149921429 -4.85350857142857e-06 0.0982293182857143 0.00102249034285714 -0.0117593637142857 0.0426049377857143 0.0769300279714286 0.100442750142857 -0.00134921395714286 -0.0191785978861429 -0.0517452069142857 -0.0104263238742857 -0.0727345560128571 -0.120825056831429 -0.0735416836497143 -0.00159147442857143 0.0475691778571429 0.0457261241285714 -0.0222703566402857 0.0569747206428571 0.00107680037142857 0.0113503205857143 0.0704307251428571 0.0405769178228571 0.051608763 -0.0532021260098571 -0.000429137685714286 -0.0901746935285714 -0.0606669777285714 0.161517019507286 0.0459584915785714 -0.0168454377142857 -0.138721378414286 -0.0912489889142857 0.0803445042742857 0.000198737514285714 0.0675270492557143 -0.0535776244714286 7.24443142857143e-05 -0.00410175538571429 -0.00993664155714285 0.0675129203042857 0.03698422908 -4.4614972e-05 0.0643381776857143 0.0977325224142857 -0.1582798961 0.159599444285714 0.0731872702857143 0.13692161209 -0.109966273085714 0.0362900376714286 -0.0226921065142857 -0.00204920371428571 -0.000240911041428571 0.0701417241828571 -0.00505523623342857 0.000111968814285714 -0.0107133047571429 0.0412867255714286 -0.0298881602571429 1.77089e-06 0.0618634645142857 0.145146116514286 0.0788637471285714 -0.02552372628 0.00109420488428571 0.208647977428571 -0.110589402071429 -0.0360596014285714 -0.000544320285714286 -0.182856809302857 -0.148956670442857 -0.22877018054 -0.0125531780957143 -0.0030235819 -0.131906179857143 -0.0429088624285714 -0.0879145667142857 -0.0234511317428571 2.01959571428572e-05 -0.00283421085714286 0.010383672214 -0.0445184892142857 -0.310125054142857 -0.146655152328571 -0.00165840306857143 -0.00256030415714286 -0.00449186773142857 0.0330873647857143 -0.126604403855714 0.0280424028571429 -0.0411479145 -0.000719282885714286 -0.0675129557142857 -0.0858121437857143 0.00417160947142857 -0.0675655992857143 -0.0640968827571429 -0.00808183171428572 -0.123407837794286 -0.0420101339285714 -0.0729027290514286 0.0725195742414286 0.183021106915714 0.0764840801 5.32528571428571e-07 0.147143582228571 0.0746479892857143 0.0994990295 -0.0326664851428571 -0.0374582327542857 0.0212886852571429 -0.0286630708571429 0.0419904964528571 0.0551492462971429 0.0527179438571429 0.149229471901429 0.00644771814285714 -0.00390496117142858 -0.0545655370285714 0.0683275451571429 -0.000875401142857143 -0.0389978804428571 0.0529127122285714 -0.000498141142857143 0.162028640814286 0.000313130257142857 0.000100335114285714 0.0003683067 -0.106303804285714 -0.000244097514285714 -7.340503e-05 0.0458128020642857 -0.0367921969742857 -0.00104548942857143 -0.0954752248857143 -0.0926381144142857 -8.57412857142857e-05 -0.0316540862142857 0.0417560622728571 -6.56832828571429e-05 -0.0205166353157143 -0.0294374657142857 -0.0361402249294286 -0.0160976572285714 0.0621631527142857 -0.0886034578571429 0.0625166383185714 0.00370713514285714 0.000195045728571429 0.0152250251285714 0.0477787845714286 -0.0238339364857143 -0.0929700767871428 -0.0367013451857143 -0.225144247158571 -0.0171495420357143 0.0918752524285714 0.146704305 -0.000305425828571429 -0.0202562118428571 0.0249282107142857 0.0427062620571429 -0.000728843571428571 0.0479040081285714 -0.101106209766 -0.257741183657143 -0.047590791 -0.200346359 0.000392320571428571 0.124296275514286 0.000701007735714286 0.00367016171428571 0.0114032641428571 -0.0046517438 0.00571958957142857 0.00627413614285714 0.000888987485714286 -0.0637671839285714 -0.0476952111857143 0.0013529054 -0.0445649103714286 0.0361238997142857 0.00106724057142857 0.0013177721 0.0967837670857143 -0.114229820265714 -0.132923830857143 0.0740851076942857 0.245548883714286 -0.0105860984757143 -0.146075553571429 0.0305306304 -0.000812078142857143 -0.0423673538571429 -0.00152504228571429 -0.0518379058871429 0.0565199438571429 -0.229469210985714 -0.159666947214286 -0.111391083285714 0.02718177362 -0.0607570565857143 -0.198159646585714 0.104019315285714 -0.119299973 -0.0802544096442857 0.0855245824285714 -0.0192400481985714 0.02617825555 0.0002624632 -0.0336274941142857 -7.10687142857143e-05 -0.126874453571429 -0.00175197942857143 -0.0572636554714286 0.0212717378571429 0.0649796148571429 -0.000501640385714286 -2.74085571428571e-05 -0.0596099306928571 -0.0581196968 0.00432170871428571 0.0685374426 -0.182114565985714 0.0222200411428571 -0.000917951771428571 0.0560499173857143 -0.0583465028828571 -0.0232780982114286 0.0169257159857143 0.0368290023142857 0.0859720762142857 0.0121679487 0.0464165097285714 0.0304184372857143 -0.0563261595112857 0.0391667087142857 0.00399389128571429 -0.00221802751 0.0441053002 0.000117726771428571 0.0421730011571429 0.113845275428571 0.0344500352857143 0.205163176142857 0.120576612171429 0.0988564699857143 0.0407565508571429 0.0633805900142857 -0.0665275330714286 9.11399514285714e-05 -0.0028554528 0.0401678171428571 0.00118465685714286 -0.0530922171414286 -0.000589999154285714 0.0605543081571429 -0.0297306227857143 0.0811584654285714 0.00133457885714286 -0.183500179857143 3.65898428571429e-06 -0.00116202286285714 0.000590107278571428 0.000730543714285714 -0.0165202003502143 0.0349555545342857 -0.0651443684142857 -0.0240533697857143 -0.0761320534 -0.00149659731428571 0.0825215421714286 -0.0457292012985714 0.0665142655714286 0.183577108225429 -0.0060984532 -0.109920764714286 0.00276572928571429 -0.0550866320857143 0.0567357031871429 0.00103437771428571 -0.0388781447171429 0.1101414689 0.0826702059714286 0.000323475142857143 0.004029594 -0.00163242328571429 -5.70384857142857e-06 -0.000481725442857143 -0.0912816911 0.0821832001428571 0.0321265207 -5.72651142857144e-06 0.000643363142857143 -0.0718195605142857 0.0358631085714286 0.00021402621 -0.168873425857143 0.0268411296714286 0.0486420245714286 0.000106284996914286 -0.129975769588429 -0.107163755432857 0.000117671998571429 0.020796936 0.0020206757 -0.00355312855714286 -0.00221008 -0.172016024142857 -0.13751367323 5.72210371428571e-05 -0.000103561642857143 0.00403639871428571 0.0722449976714286 0.114158253842857 -8.47242857142857e-05 -0.0286068625285714 0.000343962408571429 0.0007070633 0.00213040571428571 0.0217035566271429 -0.0328580355714286 -0.0602206555237143 -0.0728372072857143 0.0562615980142857 0.00700566342857143 -0.1763216256 0.0275641158571429 0.0516742978571429 0.0857735322285714 -0.0687962839 -0.0211746290571428 -0.14437988385 0.200840541 0.000920217957142857 0.0002902927 0.0185149858714286 0.0443929925714286 6.05681942857143e-05 0.103996936842857 0.043448706 0.0973154475714286 0.0976509161428571 0.142609790628571 0.0477431598142857 0.0879166425714286 0.0310008446714286 -0.0727017747714286 2.1676857142857e-07 -0.0307515235714286 -0.03608653649 0.000867149271428571 0.000988541571428571 0.00378067685714286 0.000392767741428571 0.233058125027143 -0.0293820385714286 -0.155884873111429 -5.44043714285714e-05 0.0401151503714286 -0.0409222141014286 0.0509313468608571 0.0692152567142857 0.0223057706285714 0.00348074777857143 0.237148924285714 0.125975941962857 0.0553882429428571 0.004924222 -0.0937510746571429 -0.000392961142857143 -0.142976431142857 -0.209373192228571 4.32229e-05 0.000347497657142857 0.0283613271857143 0.0308937776857143 0.0578768329842857 0.103943971771429 0.0439969582285714 0.00465343062857143 0.136468089714286 0.145121363428571 -0.00340555571428571 0.000119235284285714 0.070981341 -0.132099442485714 0.0227788735714286 -0.0421060575742857 0.0171930575428571 -0.0388308159571429 0.000428655728571429 -0.00131368888571429 0.0292412086857143 0.0003937349 0.0756336989571429 0.0939789782857143 -0.0328628990714286 -0.151877159973743 -0.199047354571429 -5.66556441428571e-05 -0.0854121741157143 -0.123571284925714 -0.000796395985714286 -0.00169118142857143 0.0335195477142857 0.0591063192857143 0.00125548074285714 6.98455285714286e-05 0.2172429011 0.0666941145742857 2.70278571428571e-05 -0.189245429857143 -0.0279303438528571 0.100839489871429 0.0397911574285714 -0.112746567785714 0.000165282742857143 -0.0817957581857143 2.73769142857143e-05 -6.42966013428572e-05 0.00649848542857143 0.0624018293977429 0.144418827357143 0.0160324078571429 -0.171930565065714 0.0490145024285714 -0.00313124585714286 -0.0754759187 0.0463809955357143 0.117884524142857 -0.000514210657142857 0.0594011890285714 -0.174101886371429 -0.0873041794142857 0.0426729032628571 -0.0851019354485714 -9.66457257142857e-05 -0.0235090022857143 4.83197471428571e-05 0.0577338998571429 -0.045680524 -0.0779013605714286 0.0196502593714286 0.0281941592857143 -0.124982642385714 0.0572809277142857 0.0697080714285714 0.0232669256814286 4.44672428571429e-05 0.0151077607714286 -0.0359782486 -0.0016357219 0.0273184742971429 0.120448288042857 -0.1577015023 -0.000213020214285714 -0.0743209170371429 -0.000884450228571429 0.0834444482857143 0.00520309728571429 0.0434550102857143 -0.104093254207143 0.0342460067142857 0.0445372501428571 -0.000899769571428571 -0.000186547614285714 0.000162523465714286 0.126834251371429 -0.00105963611428571 -0.0714597250714286 -0.0333539018571429 -0.0996530381857143 -0.0564317180857143 7.88362071428571e-05 0.0621300068028571 0.0485578416857143 -0.000484020514285714 -0.0035345207 7.68321585714286e-05 -2.79604285714286e-05 -0.0988609933571429 -0.00778341534285714 -0.157775072285714 -0.0482604316514286 0.0017791684 -0.0620710109728571 -0.182530671414286 -0.000329219042857143 0.0880408826142857 0.08867093294 0.0157525842571429 -0.0426571738285714 -0.00363349328571429 -0.000395999 0.1943219947 -0.0611752152942857 -0.0558880589534286 -0.0698888271428571 -0.000671950928571429 -0.000206025857142857 0.0861418464285714 0.0357413042857143 -3.34242857142855e-06 0.0828317945714286 -0.0273755718571429 -0.0825856027142857 0.000780981817142857 0.107031493257143 -0.0431507287085714 0.0005826713 -0.147312860857143 0.0304309764285714 0.0001169868 0.2333927666 0.00146160542857143 -0.0395917230571429 0.0928655483285714 0.000502549385714286 0.084636671 0.0610376248714286 -0.00220919185714286 -0.0392220925568714 -0.0224000159428571 0.0001262747 0.000229650928571429 0.000260675028571429 -0.119874115571429 0.0203814468328571 -3.55755557142857e-05 0.0894182093671429 -0.00241448184285714 7.47305714285714e-05 -0.00720521928571429 0.000290516285714286 0.0962096860446572 -0.0577935934885714 -0.0393667309071429 0.100031871768571 0.0348969691428571 -0.0302296081142857 0.010729927 0.0126263557285714 0.0781679349085714 -0.0935347482342857 -0.00117489644285714 0.000174602657142857 -0.0761738382728571 0.06224488013 -0.163138715114286 0.00197017241571429 9.55971885714286e-05 0.015041613561 -0.0268987645714286 -0.0251058370857143 -0.0434824818428571 -0.0547082067142857 -0.0752438518714286 -0.0171982895714286 -0.0155211797232571 -0.0511052125071429 0.0388287862857143 -0.121991296828571 0.0638227696071429 -0.0203379030285714 -0.114412572571429 0.0569824659542857 -0.000757929042857143 -0.0438310768857143 0.0317408970142857 -0.159747745177143 -0.00246127257142857 0.000327106214285714 -0.0109520384142857 -0.000135834921428571 -0.1829944734 -0.000206964267142857 1.740563e-05 0.000107559148571429 -0.00450838645285714 -0.0767259904857143 -0.0280471058857143 -0.0131969185685714 0.01023348269 -0.0501465195714286 -0.0387370948047143 0.000148588728571429 -0.149171250442857 0.1560701167 -7.79175428571429e-06 -0.159883660428571 0.0513100059 -0.0277742563057143 0.0153881424242857 -0.0767057632857143 0.0262428392185714 -0.0454192694285714 -0.02953477193 -0.0221356405142857 -0.000225160384285714 -0.0393139900714286 -0.0659614806428571 0.0469944248571429 0.06416965412 0.161286827571429 -0.147066076428571 -9.462915e-05 -0.128294476137143 -0.0804535865571429 -0.000115951285714286 -0.261449902571429 -0.0111738348571429 -0.261696501428571 0.0142846961428571 1.74172628571429e-05 0.0222168496571429 -0.143947643871429 -4.87241857142857e-05 0.0457518202228571 0.155296890292857 0.00102574385714286 -0.0561247794285714 -0.0246697285142857 0.0547277787285714 0.0249415638142857 0.0863864614285714 0.0320691656142857 -0.000105754814285714 -0.0490943927557143 0.127507517097143 -0.000653673325714286 -0.022898215 -0.269422758071429 -0.0198199974457143 0.000232132552857143 0.0892872595514286 -0.157139405612857 0.112917262861429 -0.0542739497842857 0.111114566214286 -0.0002066688 0.0752838679157143 -0.000607865137142857 0.0641127656252857 -0.0416150948857143 0.0272402864885714 -0.126884533132857 -0.246645725142857 -0.0465003659112857 -0.119434845585714 -0.00500375795714286 3.13634285714286e-06 -0.00291799875714286 -0.177774021585714 -0.0662420162042857 0.0412237362 0.000664489928571429 -0.124585213285714 0.0454491020971429 -0.0767620703 -0.267265288068571 -0.00381697314285714 -5.808374e-05 -0.000279322324285714 -0.0514725001857143 0.0905088676571429 -0.0715245611742857 0.0714028833428571 0.0110283603511429 0.000285083285714286 -0.000394650285714286 0.126771137014286 0.0677472941328571 -0.128394908342857 -0.157957716714286 -0.00669667532285714 -0.00188391652857143 -0.00335443542857143 -0.0600119337142857 -0.166765890257143 0.0142610153142857 0.000539284527142857 -0.0910790858871429 -0.0955016782857143 0.000107011212857143 0.167902519272857 -0.0549426796485714 -0.0254864471285714 0.0586970544714286 -3.43832285714286e-05 0.08918953753 0.0961351955857143 0.0410408791888571 -0.0350937310714286 -0.00179980651428571 0.0276482428602857 0.0536037094142857 -0.0155864048985714 -0.000806472428571429 -0.0405623882 -0.0485763947714286 -0.104834017328571 -0.275634777142857 0.09905315764 0.000332117571428571 -0.0479867849857143 -0.132346364311429 0.000157025147142857 -0.0458987765142857 0.203565620042857 0.112463925342857 -3.19271142857143e-05 -0.1433067404 -0.0218423306 -1.6144285714286e-06 -0.00440029657142857 0.0871400903642857 0.0992709038914286 0.1674795205 -0.0473668245585714 -4.02230171428571e-05 -3.96759157142857e-05 -0.0702982050714286 0.0165726889542857 -0.00448544714285714 0.0274304678857143 -0.000670090965714286 -0.0160648824285714 -0.000238415714285714 -0.0630897634285714 -0.000137511871428571 -0.228856766714286 0.150465215547857 -0.0238314055571429 0.0973998979142857 8.87861e-05 0.129810732807143 -0.0174549822757143 0.0937249032428571 -0.130965382714286 -0.00158322241428571 -0.0738867223071429 0.0453391711714286 -0.000513339342857143 -0.0549929443142857 0.0578308754285714 -0.169964516828571 -0.0581826316857143 -0.0894013677714286 -0.0803415049571429 0.00334742128571429 -0.03443175354 -0.182944881342857 0.256634041371429 0.183539048428571 -0.0513342935285714 -0.110964781828571 0.0165883991032857 -0.000263953557142857 -0.0611620105714286 -0.000216087720714286 -0.0809195843857143 -0.0003948758 0.196862721457143 -0.0492520785142857 0.0882605316285714 -0.120078593285714 -0.0158892876571429 -0.000145869738571429 0.0205788807957143 -0.00469919442857143 -0.0198232533857143 -0.0716600766714286 -0.076490413 0.121734688028571 0.0271115058057143 0.155125834742857 -0.0483429583857143 0.00102449271428571 -0.0593902168714286 -0.0922198970857143 -0.0207141854285714 -0.0860154935857143 0.0668607972057143 -0.305939060328571 0.0184125955165714 0.00029120128 2.27138221428571e-05 -0.00133870254285714 -0.0309522619 0.0261101399571429 0.000455847085714286 0.107779261748143 -0.163664025172857 -0.00139342757142857 0.201745685387143 0.00358400142857143 -3.89359999999999e-06 -0.145697579385714 0.0410640251571429 0.000219583042857143 -0.0663153833714286 -0.00101786214285714 0.0214569886285714 -0.252633170085714 -0.1163544802 0.0471656586678571 -0.00359132785714286 -0.0392363795714286 0.000275801214285714 -0.0457304460714286 -0.0267827017285714 0.0511717443085714 0.134339235397143 0.000502770314285714 -0.128929912942857 0.00119179724285714 -0.000405978142857143 -0.156716565028571 -0.217388299 -0.000461084225714286 -0.00578797377142857 -0.0478763854285714 0.00261949185714286 -0.0328984497428571 -0.00205546157142857 -0.218038444514286 -0.000262032 0.0872378551428571 0.0815087070428571 -0.0719046668571429 0.170435077114286 0.000432885314285714 -0.000180125585714286 -0.0587014639142857 0.00175899121428571 -0.00154812855714286 -0.00242554644285714 0.123114324428571 -0.196610084428571 -0.0677345456285714 -0.0205234207571429 -0.000478105642857143 -0.0752877955385714 -0.0930964972428572 -0.109988923 -0.00489352004714286 -0.0850888441428571 -0.0686902422857143 0.0100573028571429 0.0465143811428571 -0.000856790057142857 -0.0794146661428571 -0.182770646428571 -0.0770137731714286 0.006566413 -0.127888111871429 -8.28466428571428e-06 -0.0922171603457143 0.315383495685714 -0.0509553479714286 0.0116155868 0.106694194258571 0.0793320364857143 -0.142561791685714 -0.156082106285714 -0.112656268328571 0.2726800831 -0.0279895339157143 -0.0384427648571429 0.000159335442857143 -0.137402053455714 -0.111188449022857 -0.0359600592 -0.0981286530757143 0.06767452302 0.0714109660857143 -0.114579752071429 -0.0245592615714286 0.0479175203185714 0.00102841404285714 -0.000241810564285714 0.00200157498571429 0.122464606385714 -0.000187612585714286 -0.0420312912428571 -0.146341927442857 0.000430437571428571 0.00290093985714286 -0.0973864171428571 -0.0647857411428572 0.0956505936428571 -0.0147680434857143 0.220266644185714 0.000534058685714286 0.00144406971428571 -0.001581297 -7.41895957142857e-06 0.0756898655757143 -0.0181974190428571 -0.00960694201428571 0.0716378938021429 -0.0112960434285714 -0.110420609042857 -0.205386461 -0.0272479362 -0.0506519359 -0.000259656285714286 -0.000332891582857143 -0.149017015542857 -0.0461250888928571 -0.0778940271142857 -0.101844262142857 0.0467808373328571 -0.000811321 -0.0628649855471429 0.000404074511428571 0.0651106977614286 0.0175633479571429 -0.000191289457142857 9.79901714285714e-05 0.0259966165571429 0.00135659132757143 -0.116334807814286 -0.0017380039 -0.000259520285714286 0.000616675142857143 -0.000206513914285714 -0.0294905890857143 -0.112077293531429 0.0401955595285714 -0.100495763057143 -0.0306724215942857 0.205998298414286 -0.0383795672857143 0.162888456677143 0.000284296 0.0214928902714286 -0.00123025687142857 0.000766385 0.000733607014285714 -0.137714117614286 -0.000745944434714286 -0.00199170514285714 -0.0418599955828571 2.99055857142857e-05 0.185952022935714 -0.000203651028571429 -0.0041053358 -0.0446198677514286 -0.0991489683414286 0.000182987257142857 0.0002532189 -0.0662953924285714 -0.187861828571429 -1.18448285714286e-05 -0.0233289299315714 0.00144176734285714 -0.0719219825114286 0.101746215214286 -0.0973200899 -0.114147871142857 -0.00235970341428571 -0.0831019618571428 -0.0871665674571429 -0.00058178083 -0.000112758697142857 -0.000371362157142857 -0.000493756 -6.26827714285714e-05 0.0566165332698571 0.0944929148514286 -2.48837585714286e-05 0.0670037372857143 -0.111661293042857 0.0013502582 0.0983424305028571 -0.0318868769285714 -0.00285998828571429 -0.0724888857714286 0.153109132510857 -0.131111601285714 0.0108593643142857 -0.0944335301428571 0.0297332106285714 -0.143109822214286 0.0632108096857143 -0.0603297801142857 1.107668e-05 0.0538247120857143 0.144131036128571 0.00253298847142857 0.0631494227404286 -0.0198233812657143 -0.0527444731428571 -0.000972780314285714 -0.0133875936171429 0.0352530793442857 -0.000905738157142857 0.182629236401 0.0454334331285714 -0.0711195310185714 -0.120634557428571 -0.148455785514286 -0.101763849073 -3.74112314285714e-05 -0.000214094688571429 0.119769004214286 -0.0275415346142857 4.77057428571429e-05 -0.00142125205714286 -0.153065735771429 0.0372175361 -0.045792246 -0.0404843376028571 -5.64255714285714e-06 -0.000133473585714286 0.00406072351428571 0.0408993544857143 -0.0179292826142857 -0.000433698385714286 0.0889912082714286 -0.000760811428571429 -0.0704924071428571 -0.000639363528571429 -0.0424192130428571 0.25543375237 -0.170378971714286 0.00335571785714286 0.0142924202857143 0.00279157457142857 -0.000176545571428571 0.00197817831 0.0269476214285714 0.101110323857143 -0.0745290374571429 -0.0512539230857143 -0.00138081067142857 -0.113865176057143 -9.67701857142857e-05 0.0615793787142857 -0.00130390285714286 -0.01824838978 -0.000905534114285714 -0.000701207171428572 -0.0723560222714286 -0.0247327917285714 0.0157072012857143 -0.000414048171428571 0.0003790046 -0.000405397071428571 0.00515913757142857 -0.0669856877571429 -0.0087565924 -0.0858589798714286 -0.00132129028571429 0.146741357985714 -0.00261432857142857 -0.00633391042857143 -0.0199071651571429 -0.0297424296285714 -0.0832099254714286 -0.00209854427142857 -0.0260796783571429 -0.0899702404285714 -0.000982783785714286 -0.0005651462 -0.0760112638571429 -0.0633476107142857 0.0716862761428571 0.00383229857142857 0.0445677443 0.171678859928571 -0.00173736685714286 -0.0224738427142857 -0.0484994607142857 -0.0508335431428571 0.0782409272285714 0.00545954914285714 0.235289782957143 0.00115011185714286 -0.0486677699571429 -0.0010149117 -0.0256741934285714 -0.0676518197142857 0.0704879695714286 -0.0314895364285714 0.000104199755714286 0.0755401183714286 0.104285239048571 0.169300120142857 0.0662060930857143 0.0248602045714286 0.0715155511714286 0.0435502418571429 0.0787622104714286 0.176340498785714 0.00293704090285714 -0.0745958626142857 -0.0510879876285714 -0.00257241355142857 -0.0010488071 -0.180518533857143 -0.0561953212 0.0428782956571429 0.0439526802857143 0.0621726716442857 0.123898004571429 -0.178987884942857 -0.0456031869285714 0.000521439251428571 0.000121784006714286 -0.113028791885714 -0.00226603042857143 0.0008910053 -0.0842480555501429 -0.0711767417142857 -0.000360977528571429 0.0495830052142857 0.259239821571429 0.00237039871428571 0.0785039852428571 0.0472681704285714 0.150524301847143 0.00128672223187143 0.0912829540285714 0.1010973355 -0.0615052467285714 -0.00116954018571429 -0.309083417685714 -0.0295495652571429 0.000346915285714286 0.0444225502571429 -0.0614264286757143 0.0273162243857143 -0.0154898675414286 0.000283791114285714 -0.0598590964571429 8.55885e-05 -0.0582855670285714 -0.029865108 -0.0591101905 -0.0166420195714286 -0.000385613371428571 0.0142400017871429 0.000135522357142857 0.000272981027142857 -0.0445949913385714 0.0659041888571429 0.0373697831 -0.183163503 -0.121889648928571 -0.0300451127385714 0.00106950757142857 0.00949871605714286 0.0312572601428571 0.111541198142857 0.017580081 0.000360358671428571 -0.0912566801285714 -0.137676138257143 -0.0180430205714286 -0.05804473 -0.000545308585714286 -0.0001109031 -0.00248663187142857 0.0301697076142857 -0.0380645001171429 -0.0909170482857143 -0.125950685914286 -0.0423578997857143 0.000239623914285714 0.0700641123285714 -0.100992333428571 4.88984685714286e-05 0.00104617921428571 -0.0697074655142857 0.0140941027557143 -0.0645680422285714 -0.00937150910714286 0.00880509428571428 0.000131610785714286 0.0656666681428571 -1.36185714285714e-06 -0.112473026271429 -0.00103413928571429 -0.140638742042857 -0.0643784101 0.06948233504 -0.279716450057143 -0.293743156957143 -0.143146597685714 0.0879711941428571 0.139187902897143 0.0889344491728571 -0.0411980397142857 0.0607902091957143 0.000463887628571429 -0.0432753666142857 -0.244635544524286 0.17440109102 0.0512951192714286 0.0180044685714286 -0.287830952285714 -0.000530197 0.2031074115 0.00441672453714286 -0.107487173142857 -0.14879390096 -0.0548233978571429 -0.0383766096714286 -0.106371208628571 -0.0559994252857143 -0.00434504571428571 0.000140681114285714 -0.0571017312128571 -0.000364452128571429 -0.00220543591428571 -0.0926787189571428 -0.0003862953 -0.1576553394 0.0275874487571429 -0.0498566754714286 -0.00167766414285714 0.0853054105285714 -0.0311181924128571 0.000267918805714286 0.00145270071428571 -0.239554046351429 -0.0426613531857143 -0.00150333707142857 0.000814473485714286 0.0288331978571429 -0.00256820285714286 -0.185717868785714 -0.0584890144142857 -0.0879356224 -0.000524278842857143 -0.000468432714285714 0.166278168714286 0.0615618854557143 0.000540279642857143 -0.000145859542857143 -0.0401133433714286 0.223155296257143 0.0299515032285714 0.000289836057142857 0.000635832157142857 0.0491455067042857 -0.129264754928571 -0.218361333042857 -0.178148545657143 -0.000565450114285714 -0.0255541431428571 -0.00219841354285714 0.0152463794 0.000671214625714286 -0.0641503952857143 0.116264145972857 0.0935558502857143 0.000169470285714286 0.000431755857142857 -0.000513009242857143 -0.0030019523 -0.0235449473885714 0.0850933449114286 0.0428892328571429 0.151089083285714 0.0387798781271429 -0.0826236642357143 -0.0476147904957143 -0.129612225185714 -0.00131513127142857 -0.279591338042857 -0.0488815909762857 -0.230869017657143 0.000421782985714286 -0.00124593728571429 -0.245512981514286 0.162325312471429 -0.137911467728571 -0.0169726358571429 0.0364622021428571 -0.0778231260857143 -0.0458473816571429 0.0003289036 -0.0031553816 -0.0953296386285714 -0.165572665965714 -0.00444386871428571 -0.00121971228571429 -0.0610073197357143 0.000208817583285714 0.000715798428571429 -0.0001089036 -0.166836829714286 -0.000244585542857143 0.0511668205485714 -0.000541373142857143 -0.0863422063385714 -0.000111560842857143 -0.0234579148628571 -0.00063009149 -0.0309665801857143 0.0518925632214286 -0.0612834159071429 -0.0503974258571429 -0.1013052023 -0.132976710757143 0.0639910670571429 0.18599858156 0.000206556714285714 -0.0631200646285714 0.194431775571429 -0.0536601494428571 -0.225038597357143 0.0596901670571429 0.03494618479 0.223001077265714 0.000114726857142857 0.0455142014257143 -5.34388571428571e-05 0.0348081307192857 0.0202381436842857 0.182163878571429 0.00502767142857143 0.1197464634 0.0732587896928571 0.0613859025571429 0.000488337142857143 -0.0295361755428571 -0.004908886 0.030827903 -0.0687385724142857 0.144202463221429 0.00145234614285714 0.0257542638142857 5.24542271428571e-05 -0.00104939634285714 0.000920669585714286 0.0319412715285714 -0.000167376814285714 -0.0722722983814286 -0.0887311117585714 0.0413618855 -0.0550192503561429 -0.00168296275714286 0.0411820938714286 -0.0402914581285714 0.0526860182628571 -0.0340396585857143 -0.00358143028571429 -0.000213842442857143 -0.000448109057142857 0.0359978009285714 -0.000550836071428571 -0.0394338617957143 0.004692802 -0.0004339095 -0.0223642605042857 -0.170199703019143 0.0724414404985714 0.0189314831571429 0.0229703320157143 0.180544982885714 -0.0168355656428571 0.000244203271428571 -0.0502576076857143 -0.00227038652857143 0.0284922488428571 -0.0427107884842857 0.0673758158114286 -0.000318992114285714 5.14498128571429e-05 0.000449144201428571 0.112884925075857 7.38644714285714e-05 -0.000913620392857143 -0.0344404705057143 0.00403024635714286 0.0458323282857143 0.0114757025428571 -0.001551828 -0.0455742819 -0.109317386914286 0.00934160364285714 -0.000173430914285714 -0.0401017386857143 -0.000568359485714286 -0.000999222857142857 -0.0415933218 -0.000694571028571429 -0.042106817 -0.0640387708771429 -0.0858727730285714 -0.0029962169 0.0032236604 0.117773476142857 0.174339242857143 2.55524157142857e-05 0.00174906114285714 0.000709892 -0.00417474902857143 -0.229281313257143 0.0663671522571429 0.0454819011628571 0.0685600100714286 -0.000798038 -0.00282828242857143 -0.11606325291 -0.217168824142857 -0.189291541685714 -0.000371033685714286 0.0727699563071429 0.000433837542857143 -0.0943320573428571 -0.00132644929142857 -0.00564782787142857 -0.000753659438571429 0.0547656622857143 0.1466150078 0.000297493331428571 0.0301141612814286 -0.134523589857143 -0.0630706705428571 -0.107264287914286 2.25018857142857e-05 0.0383820109714286 -0.0378051146571429 0.00105406301428571 -0.0417921377571429 -0.0831384309571429 -0.0743737648142857 -0.184591929842857 -0.046935691 -0.0015231597 0.0418931525798571 -0.000864084942857143 -0.0440191981685714 0.0524677641571429 -0.0143945288571429 -0.0590047956142857 0.0482818563214286 -0.00031305582 0.211703167 -0.112151811571429 0.000216468 0.0214611442142857 -0.1121767145 -0.147808974685714 -0.000401704342857143 -0.0427544851671429 -0.000515545342857143 -8.01056428571429e-05 -0.0166437814 -0.0815484234857143 -0.0199726769571429 0.000147602857142857 -0.000174782857142857 -0.000242155088571429 -1.85104528571429e-05 0.137259188277143 0.132910279885714 0.00037030691 0.0426805423571429 0.112867118085714 0.120566838785714 -0.00419791434285714 0.0995135727857143 0.133628295857143 0.0034664336 -0.000481082142857143 0.000496261714285714 0.0367905041571429 0.06477680861 -0.0708192614371429 -0.0273284493571429 0.0615106973428571 -0.00637028924285714 -0.136887099142857 0.0614097701057143 0.000313032428571429 8.53757414285714e-05 -0.000972396814285714 -0.0308279866142857 -0.0602941955857143 0.150107072442857 -0.00417452514285714 -0.000104365767142857 4.97964857142857e-05 -0.156695947085714 -0.0028169298 0.261966249460714 0.00974525728571429 -0.0415030277571429 7.87011e-05 0.0817718841085714 -0.0626020390885714 0.00229902234285714 0.000224959071428571 -0.000300405064285714 -0.000794134528571429 0.000540249185714286 -0.132937004094286 0.0655623266085714 -0.00041648215 -0.0761513736714286 -0.114625803842857 0.123237217142857 0.108384043428571 -0.0526071248142857 0.000171011042857143 -0.103480892452857 0.0523584857428571 -0.134762394514286 0.155766265585714 -0.0303471754377143 0.000209012285714286 -0.000525750714285714 -0.000205408757142857 -0.000369820485714286 0.000337043128571429 -0.0319246417114286 3.79117571428572e-05 -0.00117813770428571 -0.000662839414285714 -0.0581091188571429 0.0769613508637143 0.0458024477714286 -0.147622814981429 -0.08488770347 -0.052629869028 -0.00102675161 0.00151208765714286 -0.0431811009714286 0.000682628942857143 -0.0473565638571429 -0.00226321219142857 0.0474510939 -0.000104069128571429 -0.0132721361657143 0.0505314903428571 -0.0481884492142857 -0.127904716285714 -0.0349729273857143 0.04373679276 -0.183761120357143 0.0405678334257143 -0.142423469161429 -0.00135149957142857 0.0360978813608571 -0.120879972385714 0.1024816411 0.0707366522 -0.000514989285714286 -0.077567552 5.04549999999998e-06 -0.00145293764857143 -0.154752865428571 -0.0530384098714286 -0.189428642886457 -0.1514951572 -0.0865109961357143 -0.0381281487771429 -0.0984026784 0.179355188985714 -0.000544522125714286 0.161560027087143 -0.00178239051142857 -0.217957881535714 -0.000720215857142857 -0.00042971075 0.125820010248857 -0.0850412457 0.00873761894285714 -0.000548033857142857 0.0225922851442857 -0.0784548935714286 -0.166428111885714 4.45850857142857e-05 0.160402792542857 -0.000171628857142857 -6.81699428571428e-05 -0.0124243345857143 -0.109185786542857 0.246311524857143 -0.00143512697142857 0.00119010284285714 0.0629687646928571 0.0751319464057143 0.00855947557142857 0.000813705428571429 -0.0230732203714286 -0.108193584012857 -0.0533182440171429 -0.0313389747285714 4.45307571428571e-05 9.91221857142858e-05 0.0393673798414286 0.000796619828571429 0.0780849707257143 0.124572620042857 -0.0452939637142857 0.001170342 -0.0581100242857143 -0.0651232369714286 -0.113157567605571 -0.0691961431 4.81383857142857e-05 -0.0483658803142857 -0.0364449636285714 0.00948317188571429 -0.217365804411429 0.000709944285714286 -0.00213534637142857 -5.2075994e-05 -0.04835405216 -0.000950315398571429 -0.00522113521428571 -0.00109223628571429 -4.56370428571428e-05 -0.00167286378571429 -0.0259825301228571 0.00109875045714286 0.0695720795714286 0.0889127792857143 -0.055623619 -0.142698346285714 -0.00212576157142857 -0.245494138428571 -0.0844684491571429 -0.12984667442 -0.0647536846142857 -0.00115888757142857 0.0673149194571429 -0.07930936469 -0.00647169528571429 -0.0321751442857143 -0.00108028981428571 0.084675817 -0.0796129725614286 -0.0201119180285714 0.0402245083285714 -0.199456994842857 -0.144782158485714 -0.000452311371428571 -0.00179025142857143 -0.000475515428571429 0.101324171014286 0.000108196328571429 -0.0422948713571429 0.157528272985714 -0.133214808 0.0451348224285714 0.0915885398571429 0.146009615114286 0.000186350414285714 -0.000847118 -0.103502443871429 -0.0866308855 -0.0613429442132857 -0.0813695018857143 0.000110813857142857 -0.000242565571428571 -0.000379091014285714 -0.00197469837142857 -0.107300836142857 0.0587281934428571 -0.0255595692 0.000222326485714286 0.000268077228571429 -0.122398586648571 -0.0391157914285714 0.0339449867 -0.0891354064492857 -0.00587974357142857 -0.00282951621428571 -0.138483972142857 -0.0323257261428571 0.000168005428571429 0.0593420349285714 -0.0451459670971429 0.1364859182 0.132894876442857 0.0937953946014286 0.110249623802857 -0.118922426811429 -0.150985222285714 -0.0687397198714286 0.0770233292 -0.0390523010128571 0.0519376518614286 -0.0768428422857143 -0.172596858557143 -0.0372674137714286 -0.0870209575714286 -0.0297497225257143 0.0679859792857143 0.000728284328571429 0.0720255991428572 0.134507613471429 0.000399220192857143 0.0658063046085714 -0.0012951626 -0.0830786228571429 -0.00346488275714286 -0.211661381042857 -0.085165178 0.00166361182857143 0.0726226118 -0.0713434838571429 0.0856963386628571 -0.0356042295 -0.0453667579557143 -0.000327637285714286 0.0496548474285714 -0.0462025067142857 0.0188489089657143 2.085642e-05 0.000122479338142857 -0.0473364211857143 0.0169136093542857 -0.212220199271429 0.152430311847143 -0.000102768728571429 0.0956457686571428 -0.0484567061871429 0.130048441571429 0.000669596142857143 0.0294796008857143 -0.0579639585714286 0.08150390844 0.0824495198 0.000694841614285714 -0.0342810686714286 -0.100747715168571 0.0212855421071429 0.0962954386430143 0.0281926399 0.0627594936 0.0488675415714286 0.0026714765 0.0635078068357143 0.000687420857142857 -0.0271006402871429 -0.0363992689857143 -0.00127572428571429 -0.000527385571428571 -0.0463309602285714 -0.108977187714286 0.000168900694285714 -0.00205966424857143 0.0897458232571429 -0.0447035137142857 -0.134781973285714 -0.110127883657143 -0.000448754714285714 -0.0422174914 0.0782517765857143 0.0792188042 0.000166071142857143 0.0389733107142857 0.000528861212857143 0.00370685812857143 0.0375334435014286 -4.22317142857143e-05 0.163281618871429 -0.001309725 -0.0004283557 0.0694712642857143 -0.00457051727142857 0.00962576686000001 0.0926524036285714 0.0833391158285714 -0.0325336743142857 -0.00130397078142857 -0.188132641942857 -0.00258661828571429 -0.0855117571428571 -0.0664422666857143 0.0496536688 0.0603701288571429 0.0858490418571429 0.265236995142857 0.0738665017714286 -0.000861180714285714 0.0495631092857143 0.0332068213 0.114701672127714 -0.0658491021428571 -0.0689396523285714 -0.0679187724285714 -0.0612371227142857 0.03933049491 0.0998954875714286 -9.90830055714286e-05 -0.0621754532757143 0.000459837781428571 0.0243675709142857 -0.00197330334285714 0.0365764235 -0.0690762942428571 0.1241240665 -2.01150428571429e-05 0.08974475871 0.00937552628571429 0.0900165765142857 0.0986411241771429 0.0174684944 -0.0418789918285714 -0.000949152857142854 -0.0775898043857143 -4.10495428571429e-05 0.0944102274857143 0.000169197571428571 0.0832584091428571 0.0228891684571429 0.0334847587142857 0.0440026122171429 -0.142639438671429 -0.238146168857143 -0.00873104571428571 -0.0716462346857143 -0.0403915382857143 0.0498688716142857 0.0667027807142857 0.0558301537571429 0.000176327457142857 -0.147146204551429 -0.000464496371428571 -0.00976073897142857 -0.000959657142857143 -0.0325555997142857 -0.0784906567142857 -0.000605740582857143 -0.0911183493914286 -0.0129352493428571 0.125154741557143 0.033343093 -0.00439126142857143 -0.035262949 0.0526235901257143 -0.0952828347714286 -0.028832744 -0.00612385571428571 -0.1613231707 0.00426798957142857 0.275846643714286 0.00216855134285714 -0.0298290369857143 -0.204943178487143 -4.66390142857143e-05 -0.00181161335714286 0.0706215765140786 -0.118141264585714 0.149767601285714 -0.0844761359714286 0.0319871587 0.157679269142857 0.0295831470011429 -0.0379235344285714 0.142298409887143 0.0308401749714286 -0.0393263808714286 0.0474311168328571 -0.000212389285714286 0.186875618485714 -0.0554620827285714 -0.023257313 -0.000246166312857143 0.0107075536585714 0.207718500932857 -0.12194155714 -0.0151962970628571 -0.0345734235857143 0.00800920585714286 -1.70920142857143e-05 0.000162454557142857 -0.0408404819285714 0.000161932428571429 -0.0603916355714286 0.0399514790571429 0.0887378601142857 3.19774857142857e-05 0.0407858620528571 0.199289947742857 0.0496056078714286 -0.0399513768728571 -0.0565243860142857 -0.235324336857143 -0.00756541285714285 -0.0522966169428571 -0.205255572257143 0.0851696677028571 0.04145781 0.0362281527026143 -0.0427979735471429 0.0687231747142857 -0.00587927135714286 -0.0950911498714286 0.0305435621428571 0.0560891132714286 0.100413261171429 -0.0262093034042857 -0.000501209385714286 0.201473741071429 0.186993568428571 0.06189654326 0.0147413779571429 -0.0713088726571429 -2.13280805714286e-05 0.000120936757142857 -0.0373532897547143 0.0318539335714286 0.000826331157142857 0.0476286161942857 0.000265473571428571 0.0190746783428571 -0.0859435155714286 0.128623237514286 -0.00206325342857143 -0.0418378774142857 -0.000216987857142857 0.0284920480285714 -0.0670375231767143 0.0406514386285714 0.000669574414285714 0.00184774848571429 -0.000614060434285714 -0.216863250742857 0.00613206614285714 -0.00921500821428571 0.000454262671428571 -0.000875702885714286 0.0297995664571429 -0.000981480571428571 -0.0723201377285714 -0.159458951714286 -0.00123746407142857 -0.0201243749428571 -0.0708019196971428 0.00127767242857143 -0.110398683314286 -0.0516904768571429 -0.00126137742857143 0.0004752193 -0.0295163538571429 -0.06516116089 -0.0325088788528571 0.162902144942857 0.135646203257143 0.00104868245714286 -0.0107429334285714 5.05213914285714e-05 0.000149074157142857 0.000280864511428571 -0.0603995675714286 -0.0271798707142857 0.0405992317142857 2.06638514285714e-05 -0.000396084485714286 0.0346817097571429 -0.000695056428571429 0.000156880714142857 0.0772799628571429 -0.0336232397142857 0.00381092884285715 -0.0465123725142857 -0.0207996337285714 -0.159806302485714 -9.31284278857143e-05 0.004022708 0.0396708654285714 0.0333368581428571 4.51719285714286e-05 -0.000622553271428571 -0.0622766721571429 0.0887708654285714 0.0884799351 -0.000843078085714286 0.1103409021 -0.143652924428571 0.000366635591428571 -0.0549365340714286 -0.0877351718528571 -8.44755528571429e-05 -0.168735754642857 0.0964209591142857 -0.0406728898571429 -0.0594437931857143 -0.0828334054285714 -0.138996532641429 0.118796192142857 0.00221237385714286 -0.174691496714286 0.0513627427428571 -0.0005443192 -0.237890016821571 -0.1599316741 -0.13796017687 -0.261108495271429 0.000827696714285714 -0.0536759885714286 0.03484005907 -0.00271450978571429 0.00240447857142857 -0.0466572426428571 -0.0595394372285714 -0.0366783256428571 0.0776387209 -0.1442161887 0.17583562215 -0.0641238932857143 -4.56970285714286e-05 -0.000442328771428571 -0.000184189571428571 -5.76410428571429e-05 -0.03873814748 -0.172929499571429 -0.192930940857143 -0.00256952342857143 0.00902252004285714 0.0439389569428571 -0.144512360628571 -0.091667178 -0.0829446404100571 0.0470469371285714 0.0116728144428571 -0.0620606960337143 -0.0845622427114286 -0.0579405979885714 -0.108447526122857 -0.031037548014 -0.001282092 -0.000350659128571427 -0.0507595428242857 0.050171568 0.106340283228571 -2.88876142857143e-05 -0.0752697338142857 0.0327014352857143 -0.229303368728571 0.057451314 -0.000339963114285714 0.00114139978571429 0.0261187099 0.0258605921285714 -0.00521600049571429 -0.00464525728571429 0.042960371 0.00379140657142857 -0.00670803541428571 -0.004644808 0.0114039786142857 -0.0486410001714286 -0.00294447154142857 -0.000817305685714286 0.00100424915714286 -0.038427271 -0.00508982271428571 0.0821977537428571 0.174619762428571 -2.26793571428572e-05 0.0504739054285714 -0.0328467628142857 -0.00343738428571429 0.00139225288571429 -0.0937653839714286 0.0409978864242857 -0.000235238114285714 0.0660081033571429 0.00126528357142857 -0.0451881247142857 -0.000609680301428571 0.0547536668571429 0.0339197968285714 -0.165049100757143 0.0819860517238571 0.000334507242857143 -9.64870285714286e-05 0.0401962608557143 -0.00609301152857143 0.0218246113814286 0.0699236272857143 0.155679121742857 0.0632012477528571 0.0662719351571429 0.0486530226 -0.0456851032571429 -0.001556044 -0.0358351689714286 -0.000180450228571429 -0.00127753077142857 -0.00127216382285714 0.128328291857143 -0.0344218559714286 -0.0253905092 -0.177450846128571 -0.0226670148571429 0.096973194 0.00238056336285714 -0.0174086014428571 -0.000244146 -0.0508878451571429 -0.00105738742857143 -0.102252511612857 -0.0194972158571429 -0.0279574452857143 -0.0781663972571429 -0.0628598327745714 0.000153123242857143 0.00626151719571429 0.00116687112714286 -0.0163580497271429 -0.1164899405 -0.0713993006571429 0.115373205824286 -0.000103173787142857 0.0347911874742857 -0.000247784742857143 -0.0553151261985714 -0.0261338205814286 0.180139079285714 -0.000547205365714286 0.000867291365714286 -0.215311440714286 0.000741980142857143 -0.0668672105714286 -0.0573362967 0.0234571431371429 -0.111369400850714 -0.117354526 -0.209944327857143 5.41419857142857e-05 0.204541857204286 -0.0694833864142857 0.117762793571429 -0.00365026871428571 0.0459509955714286 0.118946470857143 -0.0836485932428571 -3.48916571428571e-05 -0.128126512771429 -1.5286311e-05 0.0001349285 0.00370208242857143 0.00393320171428571 -0.108155725271429 -0.000878642871 0.191910459092857 -5.01741878571429e-05 0.0548560458571429 0.0140890092857143 0.0958062218871429 0.00156980531428571 -0.0356869001571428 -0.269253909714286 -0.0010176743 0.107977137142857 -0.0371557518085714 0.0491498486571429 0.0476981061828571 -0.07262021965 0.0838210457142857 -0.09828091 -0.0605662817142857 -0.0298616081257143 0.00947274625142857 4.04448871428571e-05 0.0495700606714286 0.080789415 -0.0437617804857143 4.80761e-06 0.0516934577142857 -0.00232413058571429 -0.0216342650371429 -0.0197984039742857 -0.000550326358571429 0.0891994867142857 0.187225851132857 0.000659671014285714 0.001249374 0.0817840902857143 0.00903551728571429 0.0695121893 -0.249178708492857 -0.000433584571428571 0.157477955228571 0.0728317469 -0.0218169355171429 -0.00350506442857143 0.0532301558571429 0.0812401074285714 0.144804911571429 0.0562641578285714 -0.00240853602857143 -0.000709980228571429 0.00128093117142857 0.0158585935714286 0.021504118 -4.39603985714286e-05 0.0453366575657143 0.0865914148571429 0.0445904411428571 0.0001250052 0.0727179013714286 0.0286829159574286 0.268325284271429 0.0362434915714286 0.0880353332285714 0.0555525778685714 2.77342857142866e-06 -0.0650648883871428 0.0590469319784286 -0.125602762637714 -0.196962578571429 -0.0413355390428571 0.0521457467142857 -0.1604330113 -0.0384251852285714 0.00731449676857143 -1.64485142857143e-05 -0.0137743286 -0.0548210572185714 -0.0649624839571429 -0.00216697214285714 -0.192690577 -0.0365339421428571 -0.0442146148971429 -0.0186681760445714 -0.000254270211428571 0.122424486091429 5.90582857142857e-05 0.0009657213 0.000397216857142857 -0.0008919579 0.03068478862 -0.0219984913857143 -0.0894494647571429 -0.0726827452571429 -0.1807319187 -0.00216393471428571 -0.113250559337143 -0.136330521774286 -0.0437807318571429 -0.068440696 -0.00405299385714286 -0.0736119866 -0.0489738903571429 -0.0856671664428571 -0.0839369218142857 0.000824336842857143 -0.0340702557714286 0.0847650051157143 3.38146371428571e-05 -0.0371280785985714 0.0479611141942857 0.0452309514414286 -6.34819142857143e-05 0.0001113858 0.00022457861 -0.0305717392571429 -0.0374923979 0.136926922285714 0.0331227658571429 0.0369460538028571 0.0878220521 0.22987757 -0.0711403383571429 0.00437206497142857 0.000102154928571429 0.114745226942857 0.138753821 0.000735646714285714 0.000526454202857143 1.82398265714286e-05 0.000156970784285714 0.09466261227 -0.168065432775714 0.000148979842857143 -0.0910850167571429 -0.000219349815714286 -0.211657451785714 -0.00191937627142857 0.000848018285714286 0.0717589858981429 0.00117958187142857 -0.000355009814285714 0.0344171641442857 -0.0923605641428571 0.00139742951428571 -0.000657523285714286 0.170544767285714 -0.000451046271428571 0.10462655 -0.00107415885714286 -0.03296590664 -0.000176874202285714 -0.0446015650428571 0.000978198248571428 -0.000374230665714286 -0.000125881957142857 0.00733104871428571 0.0747060545714286 0.0116127278028571 -0.0478313397685714 -4.74474714285714e-05 0.0664190883685714 0.124074668242857 -0.198505124 -0.229132739585714 -0.114868190357143 0.000401486342857143 0.00216788942857143 0.103365750714286 -8.15683428571428e-05 0.0692965267142857 0.0944812771 0.0591335396571429 -0.0649528200614286 -0.0358135074142857 -0.113466582514286 -0.000336193114285714 -0.0728034164285714 -0.164698546971429 0.0002964213 -0.00530935141428571 0.0209731668142857 -0.0738772197142857 -0.0359105602857143 6.15826857142857e-05 -0.1616800978 4.03353571428571e-06 -0.0319955082285714 -0.0207033366285714 -0.0004518139 0.0480150369857143 0.132778458428571 0.252234499871429 0.0346885256571429 0.00465603857142857 0.0100996038142857 0.0359775384271429 0.001276698 -0.102377086787143 -0.14705646734 -0.198440402257143 0.0758892372571428 -0.0798552010285714 0.0298595415712857 -0.0003573354 0.000620355041428571 0.0436380759714286 0.0245052211714286 -0.000715389180857143 -0.0561035501857143 -0.00346730542857143 -0.00149302078571429 0.101988165228571 0.000364491328571429 0.122561575642857 0.0547677161428571 -0.0024633627 0.0368667417 -0.3025546554 -0.0448635546142857 0.000104316285714286 0.0456421039428571 -0.0858191856714286 -0.1314479678 0.0854379084857143 0.000993131171428571 -0.0935952772442857 -0.000554608214285714 -0.0998311306142857 0.0409761828385714 -0.0226213122857143 0.0782517031485714 -0.0620990845271428 -0.04011059503 0.186528262828571 4.48357142857143e-05 -0.0084314979 -0.000123003342857143 -0.0281949132142857 0.0610308270714286 -0.00160995657142857 -0.000653867371428571 0.0202968150142857 -0.0315797656028571 -0.00139571371428571 0.121731803616714 0.104689763571429 0.1330219867 -0.0796676551428571 -0.0375844657857143 -0.00214259985714286 0.0246202189228571 -0.0674604193142857 -0.00253220528571429 0.0311392367142857 -0.00198461406571429 0.0328602985285714 -0.0107270279571429 -0.102181415628571 -0.0632659448142857 0.0593518587374286 0.031870973 -0.000401615714285714 -0.0803624922857143 0.0496110344285714 0.0816788422442857 0.100333129961429 0.0154613107428571 -0.000119208885714286 2.60074657142857e-05 -0.0546646615714286 0.000908714914285714 0.0779532774285714 0.0909416555 0.000522001285714286 -0.00186031557142857 -0.00106894157142857 -0.00215491285714286 0.044264876 0.00306592514285714 -0.000932565571428571 0.000208470785714286 0.113229568442857 -0.00160228928571429 -0.00070805406 -0.0756125088571429 0.0845115668571429 0.0669758061428571 0.0612784541428571 0.0492164472857143 0.0563224292571429 0.0334024725857143 -0.0642609003 -0.0377224902442857 -0.241522964995714 -0.128155399585714 -0.0592862588714286 -0.12303367816 -0.173943302498571 -0.000124364454285714 -0.0433026544 -0.0670047258714286 0.141372829285714 0.0956906987142857 0.00556970971428571 0.0507235736285714 0.0407229833857143 0.000493036571428571 -0.0605300606842857 7.81338e-05 -0.177352615107143 0.00418611628571429 -0.107942616028571 -0.123125640248143 -0.102601420351429 -0.162046079057143 -0.0233635220314286 0.112711788771429 0.0324720698571429 0.0665512067857143 0.000726873714285714 0.0420239587142857 -0.0598927814285714 -0.0353683016614286 0.00117753742857143 -0.164786225428571 -0.172140045114286 0.000195264357142857 0.108780806571429 0.0714871820857143 -0.000724901714285714 -0.157027990285714 0.0454189889285714 -0.00127830295285714 1.48253142857143e-05 0.000206109385714286 0.0198424970714286 -0.0175858861842857 0.00128520738571429 -0.176851685114286 -0.123959011975714 -0.0904363323414286 0.000870909607142857 0.0447335985714286 -0.0304682182571429 -0.001426996 0.000669183 0.0458818571128571 0.0695721484857143 -0.00202160371428571 -0.0781218987428571 -0.000966805285714286 -5.57607285714286e-05 0.114210701628571 -0.001024303 0.155433303964286 -0.0294836944571429 0.000174607425714286 -7.82473857142857e-05 0.113639245857143 -0.000242940857142857 -0.0425327452857143 0.00224895555714286 0.136586717771429 0.00109765747142857 -0.185572344928571 -0.00176180513 0.046266934 0.132844875228571 0.142955164828571 -0.0786351207142857 0.1541316243 -0.0435165719571429 0.118149732384286 0.000289182342857143 0.00019748496 0.000216025242857143 -0.000860516339999998 -0.03546473145 0.0484675973285714 -0.0425241221428571 0.111498992242857 -0.127268956428571 -0.17441621243 0.113425605142857 -0.0337776181 0.0899935122 0.102289514544286 -0.0161517872142857 0.0367214933571429 0.235826519305714 -0.160212287242857 -0.00351450335714286 0.0219322342857143 0.0772588972857143 -0.102059426142857 -0.0210453608514286 0.000354043224285714 0.00187016765714286 -0.00101765591428571 -0.291236539685714 -0.000125346 8.81698571428572e-06 -0.0554083734285714 -0.0338171671428571 0.000136399285714286 -0.0964306853857143 -0.0513955850428571 -0.0976441408428571 -0.0941088697428571 0.0834733007571429 -3.38383571428571e-05 0.0350555103571429 0.104199050914286 -0.285621602714286 -0.072927812 -0.000384827071428571 -0.0386909474728571 -0.0604958866285714 -0.0409334972428571 -0.0448940922857143 0.0771687472714286 0.0691611555714286 0.151221057028571 -0.0755941317142857 0.0216426673657143 0.0466327591 0.123878875142857 -0.003687417 0.00174133347142857 0.0893035678714286 -0.0770529722 -0.0706594206428571 0.0696354993571428 0.0470290605857143 -0.0384771618 0.0558104001228571 0.00234502748571429 0.0349561634285714 -0.0250862638042857 0.0918165759242857 0.150190647444286 -8.08130057142857e-05 0.0686319367142857 -0.00124749991428571 0.0699722872857143 0.000859284857142857 0.00866239485714286 -0.000111369371428571 0.0633654596142857 -6.99348728571429e-05 -0.00297170447285714 -4.03130285714286e-05 -0.0371451189285714 -0.0284274167714286 0.0694582654285714 0.0262574804285714 -0.0428235207285714 -0.0338511146 0.00358541128571429 0.00487778557142857 -0.0754278230428571 0.134217050888571 -0.0313365437357143 -0.0987372493185714 0.000274876385714286 0.000668020714285714 0.070869717 0.00398164714285714 -0.0361924251414286 -0.0721154652857143 0.0248716432857143 0.101457071425714 0.0473189436011429 -0.168898130714286 1.01861825714286e-05 -0.0575966648285714 -0.103455802 -0.00338606042857143 -0.112446459142857 -0.000112504734285714 0.000375608214285714 -0.000643299428571429 0.149791607014714 8.10553428571429e-05 -0.000843302857142857 -0.000355844 -0.00238998528571429 0.000250705142857143 0.000557079728571429 -0.0192150914285714 0.0909718817471429 0.0208933774 0.00435725067142857 -0.118261651557143 0.0401248264067143 0.0396043039714286 0.1057924597 0.158308702228571 0.039975544 -0.152752311428571 0.120984526871429 0.0951170668714286 0.163097423317143 0.0455849788571429 0.00475495271428571 -0.0757581134028571 -5.76151314285714e-05 -0.00922716485714286 -0.0663419257142857 -0.0503058711714286 0.00010081332 0.00384867914285714 -0.000113802531428571 0.0290413296957143 0.0442192646314286 0.2498630389 0.000390670428571429 0.0662782873285714 -0.107174606571429 -0.1682391001 -0.00189888371428571 -0.0997999752285714 -0.0391308216242857 0.0192349665571429 -0.0947308455371429 0.000393658628571429 -0.0267948559428571 -0.0448819026142857 0.0203118801428571 0.159932197994286 0.000627493428571429 -0.000125213671428571 0.0297311408857143 0.221022172812857 -0.000286700928571429 -0.194072724428571 0.00177326834285714 0.0368013214571429 -0.0791643634285714 0.0527563463285714 0.0351475115 0.0512343801857143 -0.000645783428571429 0.0448432668 -0.000536308271428571 0.00435438657142857 -0.000487797442857143 -0.00673766657142857 -0.0286228590857143 0.000737731385714286 0.000152010142857143 -0.0764972300142857 -0.233676377714286 -0.103253227857143 -0.0571845995042857 -2.21492857142857e-05 0.0175964106028571 -0.000287593 -0.0312738288571429 0.0934256222857143 -0.126335908014286 -0.0185985675457143 0.0340386816428571 -0.0600507684571429 0.000870270028571429 0.0262005259485714 -0.00453562928571429 -0.102403305474286 -0.179973853857143 0.0191652974057143 0.0215123735871429 -0.0392658534014286 0.0420846102857143 0.00142498442857143 -0.00239224695714286 0.00108740517857143 0.0561106117142857 0.00165545428571429 0.000653019065571429 0.0450926940714286 -0.000717359042857143 0.131879204521429 0.000284036557142857 -0.000648328871428571 -0.0684585585542857 -0.0502836761571429 0.000165296745714286 -0.173770385142857 -0.0862028178571429 -0.075657717 -0.0250970727428571 -0.0299266080857143 0.0653587283 -0.00208095914285714 0.0851665019671429 -0.0250703760142857 -0.0313719452857143 -0.000945083171428575 -0.197231710528571 0.0474304096142857 0.0761138055285714 0.0474492581285714 0.0574953162342857 -0.0138772977142857 -0.062155412635 0.0785589644285714 0.113187227714286 -0.06857951 0.0113906464285714 0.003785263 0.114484481857143 0.121957201514286 0.0734714164857143 -0.0200910948285714 -0.00162102888571429 -0.00305457428571429 -0.00118148842857143 0.0738602717285714 0.107141270524286 -0.07320297548 0.0788992588714286 0.0445887155714286 0.0566401688571429 0.126334054658571 0.114419477428571 0.000162640042857143 0.000232780714285714 -9.17442857142858e-07 -0.0864769466857143 0.000284926042857143 0.000299924628571429 -0.000349112142857143 -0.00511237354142857 0.000743564428571429 -0.00394306934285714 -0.120271780571429 0.187019570828571 -0.00059842901428572 0.0008215316517 -0.00158282137142857 0.0784618462285714 -0.000493847371428571 -0.1928935888 -0.0653748354428571 0.00101983842857143 -0.0999704494285714 0.0444816732857143 0.0689187543614286 0.233511567901429 -0.0687394315 0.1314416722 0.123265266857143 -0.0465013763142857 -0.000913845242857143 -0.00606352945714286 -0.00108488371428571 -0.0825308196342857 0.0155680930971429 0.245085995571429 -0.0276560870285714 -8.61819285714286e-05 -0.0148975741642857 -0.000337276394285714 -0.146761440325714 -0.0276014846142857 -0.294336200314286 -0.0566190324285714 -0.098160561 -0.134759351142857 0.0999028745714286 0.0963317095142857 0.00203842552571429 0.0004587185 0.000646470557142857 8.51159685714286e-05 0.0830349978428571 0.0184933434285714 0.0509547113 0.00270020628571429 -0.0980093927142857 -0.0729508325 -0.000371856085714286 -9.18657757142857e-05 -0.0465919372285714 0.000254327714285714 0.0240181999428571 0.0887991925714286 -0.000186217022857143 0.170399025031429 -0.000456820657142857 0.000103914414285714 0.00486485314285714 0.00107969079857143 -1.61537e-05 -0.0366904193371429 -0.0334457483157143 -0.0509771772985714 -0.0585061420428571 -0.0288485762714286 0.00130825314285714 -0.146746512298571 0.176372054905643 0.00551345842857143 -0.0595598777542857 -0.1525548052 -0.103300462972857 -0.0900276011428571 0.143701958555714 -0.0623420432857143 -0.0107258733714286 -0.145363344502857 0.118831708185714 0.0441637364528571 -0.00158013758285714 -0.215024714285714 0.029724743 0.103898340142857 0.119311190585714 -0.0448837368 2.77399542857143e-05 -0.129134805285714 -0.0245837305571429 -0.000391186 0.0523145104714286 0.0812747426571429 0.0499692684685714 0.0317771832857143 0.0692632385714286 0.115842763157143 0.143443609382429 0.0001543527 -0.00549529272857143 -0.125373849725714 0.0659438236528571 -0.121886181785714 -0.0236528639142857 -0.0198835357285714 -0.00335646957142857 -0.0474583309385714 -0.000426235085714286 -0.218899776842857 0.000421538914285714 -0.0474986247142857 0.195963329142857 0.00381534957142857 -6.61013571428571e-05 0.0204012040985714 0.000224119685714286 0.000999309 0.0476378300285714 0.0710202121842857 -0.0620649544285714 -0.000585079734285714 1.53436e-05 0.092946696 -0.000388419571428571 -0.030481361 -0.135392034685714 -0.210667987857143 -0.0443785168928571 0.102595214714286 -0.0118071889857143 1.18829271428571e-05 0.00171947652857143 0.0686402935142857 -0.0659979847142857 -0.0503256014671429 0.0001910468 0.0952871315714286 -5.15767871428571e-05 -0.13174007199 0.121320810797143 6.49869285714286e-05 0.0335339380234286 0.103203479428571 -0.1074995183 0.0211909051 -0.0197971172285714 0.0343633600885714 0.0423597272857143 -0.162103183714286 0.090562988 -0.126764309857143 -0.0001240651 0.0212167979142857 -0.00649555428571429 -0.0409281368814286 -0.0643320902857143 -0.1830807263 -0.000894211257142857 -0.0904157837 -0.0910290597 -0.0830644541728571 0.00112860857142857 -0.000543018171428571 -0.0336733023714286 -0.191212984622857 0.0386869137142857 0.13769228549 -0.0458988914571429 -0.000299749999999989 -0.045376559 -0.0322135196728571 0.0316449324714286 0.000594669371428571 -0.000518362771428571 3.74605428571428e-05 -0.0295574075328571 0.001255296 -0.0594873301714286 -0.122355048142857 -0.00118830171428571 -0.0676688866428571 -0.0222665366314286 -2.85706057142857e-05 -0.0319577578785714 -0.000341699085714286 3.55391071428571e-06 -0.000708152714285714 0.0437099746142857 -0.000472328828571429 4.35414428571429e-05 0.000203800948571429 0.0945592792 0.0964597144414286 0.000144496611428571 0.0354091923285714 0.0464272682857143 0.000232040504285714 -0.087721863 0.0616689046385714 0.0564140596628571 -0.00178138727142857 -0.000970512814285714 -0.130859343085714 0.000433495555714286 0.0336939768985714 0.0473899894628571 0.0524059292857143 -0.0356083524285714 -0.0468598156428571 0.107228095044286 0.102146441119 -0.0238988332957143 0.160811628352857 -0.1301129771 -0.0978394202571429 -0.148537429257143 0.0525570951428571 0.0022915669 -0.00188030264 0.0292236502014286 -0.000130163057142857 -0.0480328470285714 -0.0626504489714286 0.106263920457143 0.300779408871429 -0.174442264512857 0.101238659628571 0.1751047869 0.00314942279571429 -0.171780428571429 -0.0223917384 0.0321251261428571 0.00453987114285714 -0.110804472208571 7.16149142857143e-05 0.00331583095714286 -0.112182670885714 0.137795876708714 0.00337551785714286 -0.000403652157142857 -9.41848285714286e-05 -0.0543124250072857 0.179259317378571 0.1789978303 0.0894175858585714 0.003711341 0.0406244191171429 -0.197282375142857 0.0410665078714286 -0.1200073035 -0.1098934246 -0.0754804726285714 -0.0366864380142857 -0.118566059414286 -0.175002134614286 -0.000886635491285714 -0.0759731493142857 0.250932960285714 -0.146149319614286 -0.0218162924214286 0.138244020618571 0.000602554888571429 -0.0894992926285714 -0.112323272285714 -0.0929027005571429 -0.185741574828571 -0.0664984713 0.0215582544285714 -0.00847897771428571 -0.108300852857143 -0.00130254757142857 0.00114278814285714 0.010356309 0.000230873735714286 0.0388654692857143 0.104627095625714 -0.000950797714285714 -0.00486892625714286 -0.0579769885571429 -0.000527089285714286 -9.34108571428572e-05 0.0498415871428571 0.0332774086 -0.0614646471142857 0.000583179915714286 -0.000932666228571429 -0.0435958263857143 -0.128870743191429 -0.0002829696 -0.00142982757142857 -0.0392169176285714 -0.116506693871429 -0.0308395006285714 0.168849994571429 0.0301252358785714 -0.0558040437142857 0.121282059714286 -0.001222471 0.000122368581428571 0.0567428650285714 -0.0426977814571429 -0.138640313142857 -0.0254617841428571 -0.0421026873242857 0.0486940723571429 -0.000107204814285714 -0.0874215241285714 0.02510775486 -0.00441973685714286 -0.0551713104285714 0.110677589157143 -0.125066215328571 0.00407095714285714 0.0485364417985714 0.0680708192857143 0.0910107277857143 -0.0606992707142857 0.00114553262857143 0.000991302975714286 0.135124278442857 -0.134241739741429 0.0323549984285714 4.09279285714286e-05 -0.0302411775714286 -0.127062060278571 -0.0285797552857143 0.00516898355714286 6.01484857142857e-05 0.01232744314 -0.088411998 0.00118262515714286 -1.12882714285714e-05 -0.215091745757143 -0.00245039497571429 -0.0032330008 -0.000146111928571429 0.102910164471429 0.0804169584 -0.260106522534286 0.000337476785714286 -0.184091209071429 0.0222393473364286 -0.000300462257142857 0.100592252625714 -0.0459413774285714 0.0476109250571429 -0.00212475022857143 -2.12145e-05 -0.00373543319342857 -0.0057380297 0.000784120438571429 0.000173306171428571 0.0610978059 -0.000703621285714286 0.000930613617142857 0.144129363271429 -0.000387385471428571 0.0407060793414286 0.07704204957 0.0169148756571429 0.02956381585 0.139114631185714 0.0306963308728571 -0.0328039699285714 -0.114242430828571 0.0268742294285714 -0.0164745678428571 -0.132386438142857 -0.00219090991428571 -0.003226513 0.0995916353428571 0.0228691393142857 0.146135779138571 -0.0114125752857143 0.170683476057143 -0.0206302609685714 -0.177558274285714 -0.0528354679714286 -0.0003357926 -0.00360277428571429 -0.000173924358571429 -0.106259881085714 -0.0474725886257143 0.0292684062857143 -0.00179314414285714 -0.108689384342857 3.45954957142857e-05 -0.0368035008857143 0.000260928428571429 -0.000385173728571429 0.225259930031429 -0.107469948857143 0.0575063068 0.0156738238285714 0.000197709462857143 9.60891142857143e-05 -6.84926437142857e-05 0.000314262628571429 -0.0356526042271429 0.0302463587714286 0.100539955714286 -0.0537535914285714 -0.206189754771429 -0.163336594171429 -0.0390546826428571 -0.113131351714286 -0.0751562359857143 0.0305028558428571 -0.0521317253528571 -0.11197933784 0.000705558058571429 0.0466694029714286 -4.550263e-05 -0.155788335657143 -0.123954606242857 -0.0273184058245714 -0.00164804314285714 -0.143649876457143 -0.08497537 0.00433512492857143 -0.0711442162857143 0.00351531014285714 -0.000253206628571429 -0.0374386591142857 -0.134417527857143 -0.05089129892 -0.0997785565571429 0.0535426930571429 0.0112180114428571 -0.0478606347857143 6.86307857142857e-05 -0.00014582733 -0.043282132 -0.116823195585714 -6.78742e-05 0.0417076958828571 0.180072229428571 -0.219875741142857 0.127710798342857 0.0322063034571429 -0.0001035546 -7.97448e-05 -0.00696793985714286 0.0237241495342857 0.0294057855857143 -0.000186949142857143 -0.0993817918571429 -0.104567886614286 0.0568609894457143 -3.36132427142857e-05 -0.00792087491285714 -0.122690531127143 0.000806275777142857 0.00394715371428571 -0.0345582957142857 -1.40780571428571e-05 0.093007954 -0.162096194557143 -0.1077227018 -0.0869176293657143 -2.80832142857143e-05 -0.0758586161742857 -0.00521120142857143 0.0395609263571429 -0.0792170595857143 -0.0807925807857143 0.000301410657142857 0.0478035684285714 4.96154857142857e-06 -0.0167048908571429 -0.000813700098571429 0.00162312642857143 -0.0771515934857143 0.0263710424571429 -0.000164042054285714 0.192789059657143 -0.0505811395285714 0.00901037728571429 -0.000866279585714286 0.000415416028571429 0.00515616985714286 0.100192599571429 0.000447584 0.0324610607285714 0.00661032271428571 -0.0144344757142857 0.00025560219 0.000341167192857143 -0.0280023628571429 -0.0308153912254286 0.000153508054285714 0.000618974981428571 -0.00867108996571429 -0.00443033379857143 0.000201717857142857 -0.00129568771428571 -0.000667473842857143 -0.0009202623 4.33319e-05 -0.000982963671428571 0.0207892586285714 0.0186398797142857 -8.42085614285714e-05 0.0236293807142857 8.18107914285714e-05 -0.00669979357142857 0.0585557587142857 -0.000972065514285714 -0.00552322948571429 -0.237579824957143 0.0343775249857143 -3.30168612857143e-05 -0.0135490405957143 0.000199262744285714 0.00183883271428571 0.070516926 1.11324285714286e-05 -0.13742001706 0.0549581154285714 -0.111592014671429 -0.10039466713 0.242777499071429 -0.0495961161 -0.0305168218285714 -0.256597654428571 0.00018744362 -0.0109714081285714 0.000158550497142857 0.042720278 0.007034509 0.0729260681571429 0.0337320793285714 -9.08618142857143e-05 -0.0541766323571429 -0.158879781228571 -0.0345623461428571 -2.57152614285714e-05 0.250813815942857 0.0702828767857143 0.0901625123285714 -0.0912216017857143 -0.00164656478571429 -0.0538807269428571 0.00632690471428571 0.00400983571428571 -0.198322894357143 0.000262089684285714 0.121432385257143 -0.000734374142857143 -5.77506742857143e-05 7.12837271428571e-05 -0.0963284701428571 -0.00141665435714286 -0.0353194122857143 -0.00229923 -0.0699934879285714 0.171327300110286 -0.0145699021285714 0.0568734199714286 -0.0465512788914286 0.0458039730428571 -0.0251504215571429 0.043888576 -0.00621405394857143 -0.147324123 -0.0442866228 0.000587804942857146 0.00786212012857143 -0.185360397571429 -0.0714201351428571 -0.0236707253 -0.0216179499771429 -0.0524075367857143 0.142148545271429 0.000202364914285714 0.0472442811357143 0.000140090851428571 -0.18754692123 -0.0826594171428571 -0.151400465485714 -0.0730195512985714 0.00193175687 -3.65199514285714e-05 0.109339919536571 0.0718085963785714 0.1329000997 -0.0231409862142857 -0.00019321603 -0.0215722807142857 0.00234825042857143 0.000348947142857143 -0.000481820142857143 -0.00233191378614286 0.0007879942 -0.0963620631314286 -0.000358926985714286 -0.00132180231142857 -0.000331614257142857 0.000267847606714286 -0.0392277719 0.003006735 -0.00017644738 -0.032603786 -0.0782156655142857 -0.0262211668914286 -0.0375846419285714 -0.0298396525714286 0.118897097 0.0488681233957143 -7.22623428571428e-06 0.139086217185714 0.216173879714286 1.44532e-05 0.00155187455714286 0.127438885903 0.025509150728 -0.000677383571428571 -0.171776643442857 0.0381794832857143 0.138957450118571 9.65752571428572e-05 0.0147231290714286 0.0758851575142857 0.000116135885714286 -0.0168035940428571 7.29563857142857e-06 0.0825388066857143 -0.126952759892857 0.000442509565714286 -0.000209488614285714 -0.00192005608571429 -0.0739037146428571 -0.299325722671429 -0.153414280785714 -0.0698279577 -0.00145227585714286 0.0001329954 0.10012341905 -0.0232882031471429 0.000220310857142857 0.000580867717142857 -0.0148107855142857 0.0099865029 0.2175953859 0.0833138304285714 -0.000146143842857143 -0.104987411757143 0.0382651158714286 0.191214575 0.110580822157143 -1.11069728571429e-05 0.117732274285714 0.0277086081057143 0.138785938428571 -0.0229734697571429 0.147025803714286 6.21519871428571e-05 -0.0280415491428571 -0.0426945929014286 -0.00109949649342857 -0.212389559342857 0.0259686553 -0.0484747098428571 -3.83820857142857e-05 7.74212857142859e-06 0.0006712936 0.0722333554142857 0.184051515885714 0.0719772401428571 -0.122385743165714 -0.0230219517767143 -0.11538581105 -0.0796094248285714 -0.07838749576 -0.0261380950857143 0.000122076297142857 -0.0647308593285714 -0.208902423144286 -3.83978242857143e-05 -0.0203648047042857 -0.000736885741428571 -0.000649391645714286 -0.0402544405571429 -0.00834213171014285 0.153489094471429 0.000115296921428571 -0.0005250423 -0.101801658709 0.0606509434614286 -0.0265027615714286 0.0651535349557143 -0.0133997812857143 0.130702825678571 0.0242108312571429 0.0894380123571429 0.000362454857142857 0.230527562575714 -0.0343273559142857 -0.000844681028571429 -0.1188833313 -0.112049316257143 0.0823321287142857 0.00182123978571429 -0.000105298652857143 0.0653657294285714 0.103735145885714 -0.000488238142857143 0.00320029225714286 -0.0369401761428571 0.024562237 0.0124839456571429 0.0237821483285714 0.000140034857142857 0.139134301994286 0.0313366605142857 -0.00230399655714286 0.121442153328571 0.229122428 0.0366043871285714 -0.0855393615714286 0.143126848741429 0.173509213142857 0.0925059901428571 0.183567335014286 0.0876258810014286 0.012557988 0.063621818 -0.000623491622 0.0381309921428571 -0.049063147092 -6.88064352857143e-05 -0.0445361107942857 -0.0001419555 9.72911485714286e-05 0.000150379071428571 -0.000238908742857143 0.0834365582428571 0.136611261714286 0.0465880917142857 0.100687464285714 -0.136112610514286 0.0799923667628571 -0.030933081 -0.0324577254285714 -0.0348704214285714 0.125188706811429 -0.131184160244286 -0.221053637275714 -0.108835226651429 -0.029839154 -0.151499099157143 -0.0135617206714286 0.000190535714285714 0.0231454004285714 0.0583273852 0.0442551450285714 0.000137450657142857 -0.0376273058257143 0.0737278371428571 0.0492571701428571 0.0210994460714286 0.0259706054064143 -0.0948539087428572 0.111358167357143 -0.00507729087142857 -0.0215021098714286 0.0160198056142857 0.0117780355142857 -0.0519846982728571 -0.0523314801428571 -0.00389125171428571 -0.0206415162428571 -0.0412152020428571 0.000130693037142857 -0.181547477871429 0.01941079695 0.000112640425571429 0.121389289548571 0.0008354992 0.0481564805428571 -0.07164149472 0.000589230985714286 1.81173e-05 0.000369837871428571 -0.0260060621428571 0.0465096080942857 -0.0296444351142857 0.176590628904286 -0.0428194931428571 -0.0745728782142857 -0.0422164746428571 -0.0111751878571429 -0.169132918428571 -0.0437251243428571 0.0841002899428571 -0.0665771415142857 -0.226418100931429 -0.0160454727185714 -0.0323995311428571 0.121378579115714 0.0431083575028571 -0.0653634542142857 -0.0002164901 -0.0912924867314286 -0.159264644785714 0.110276125785714 0.0171090325428571 0.116445361142857 -0.0550081525071429 0.00187222542571429 -0.00294601214 0.00284302788571429 0.0369075089857143 0.00504514781428571 0.0585632005857143 0.111926539642857 0.0404252766714286 0.0459127242857143 0.00309900338571429 0.0235400997142857 0.126164871428571 0.00114143314285714 0.00523746961000001 -0.00217092631142857 -0.340152142857143 -0.0982063424571429 -0.164627845314286 -0.122414346942857 -0.00535577764714285 -0.0984414998857143 -0.00124201742857143 -0.00129973158657143 0.068014426 -0.08579598418 -0.0296520442857143 -0.0282331424230571 0.0896634892857143 -0.111957856171429 -0.0409953157142857 0.0294719554285714 -0.0935901653285714 0.0378942556785714 0.00341363094428571 0.000590499428571429 0.0723397303 0.0452426797714286 -0.0350469441342857 -0.0508758207728571 0.0338600581928571 -0.0206192059857143 -0.08662469401 -0.0471053029714286 -0.0245625858042857 -0.0893775783114286 -0.0990463763171429 0.0824428867142857 0.000363717828571429 0.0726946198142857 -0.0847025319271429 -0.0684839537085714 1.04653571428571e-05 0.0003170675 -0.000277472467142857 -0.144932111557143 -0.0997238314428571 -0.0730911622985714 -0.00141644161428571 -0.00226549977142857 -0.14291171791 -0.0940338418142857 -0.0773372183057143 -0.0194724746428571 0.00601693357142857 -0.02307591 0.032453652 0.0579800252857143 -0.0177704617571429 -0.000330812794285714 2.476933e-05 0.0106492781428571 -0.0237774257728571 -0.0405620489857143 0.186642638095714 -0.0629449177857143 0.0244329308028571 8.53852642857143e-05 -0.0343021539557143 0.000508045857142857 0.0572482106285714 0.0822427383142857 0.00150090531428571 0.11342970669 0.190924133571429 0.000790973157142857 -0.0729897168957143 2.37492857142857e-05 0.118196569301429 -0.024519001 -0.0226340922142857 -0.0003428434 0.0293710981428571 3.39324184285714e-05 -0.09501819544 -0.000435232742857143 0.143566472657143 0.0250451419714286 -0.0873532071305714 -0.000383938457142857 0.0547186812571429 -0.173954442714286 -0.249009240171429 -0.173650352428571 -0.145375500885714 0.0769975158342857 -0.0729068689571429 -0.0661950836885714 -0.000143510428571429 -0.120020280814286 -0.0578245294357143 0.018730749 0.0479799194342857 0.0450622759857143 0.192970325585714 0.170052423085714 -0.0296651923214286 -0.000102737214285714 -0.031319259167 0.00253774303385714 -0.0575299704871429 -0.0742799255428571 -0.000544315685714286 0.129261541085714 0.119953934728571 0.111830331354286 -0.000238075249571429 0.00230549085714286 -0.0351660541571429 0.00404322290428572 0.000193941717142857 0.0296193225571429 0.0320979908428571 -0.0426547354285714 0.0558055058571429 0.000270303428571429 0.00314582157142857 0.00013557513 7.11658428571429e-06 0.168197916628571 -0.1871888522 -0.0104798760142857 -0.0844579834285714 -0.152001108285714 0.158707199658571 -0.0888062324285714 -0.205942672642857 0.0273860987 8.60851714285714e-06 -0.132773961762857 -0.00129431914285714 0.0420858459714286 -0.0831081645714286 -0.0602686782857143 -0.00298123094285714 -0.0891857839142857 -0.105803408014286 -0.000366805457142857 -0.142164219314286 -0.0250699191214286 0.0002789797 -0.0375076078857143 -0.00110347867142857 -0.0694336325857143 0.000195344714285714 -0.0408078104285714 0.148342464687143 0.000571673285714288 -0.0350648066142857 -0.0795876222142857 -0.0826044710714286 -0.000192828785714286 0.000530610865832857 0.0431796332857143 0.0182768444517143 -0.0498729639857143 -0.000103809028571429 -0.00214746361714286 -0.0544137749857143 -0.000634259285714286 0.107967410571429 0.0740673783314286 -0.00986009790714286 2.27914142857143e-05 -0.0213920644 -0.113790450657143 0.0310633187428571 0.104353704428571 0.1300859896 0.0353265047428571 -0.0281140113714286 0.0331557924285714 -0.0464277713 0.0319638148571429 0.141614173895714 0.0204045088942857 -7.09705714285714e-05 -0.0542446578 0.107032977164286 0.123637324057143 0.130763614985714 0.000328109071428571 0.119919204202857 -0.000365537714285714 0.0664784734428571 -6.36743128571428e-05 0.0520252617185714 0.0461601344 -0.00143616929142857 -0.000129548214285714 -0.0219791242857143 2.76657142857143e-05 -0.142437715785714 0.1035674604 0.0590459698428571 0.0001523081 0.0377245330857143 0.0320991596142857 -0.1888008041 0.00512427828571429 -0.00243921685714286 -0.134158455428571 -0.0167209886571429 0.252479699857143 0.0338425490342857 -0.000113605914285714 0.0667565132857143 0.0321007007428571 0.0236801224571429 -0.113018859231429 0.0363740564285714 -0.0008715807 -0.000798972085714286 -0.130879299568571 -0.146876495028571 -0.00422571928571429 0.108923260742857 0.0150850690771429 -0.0762229691428571 -0.00361588407142857 0.000350314928571429 0.000118898428571429 -6.46717142857143e-06 0.106288056695714 0.0524087135571429 -0.142542511658571 -0.1845359219 -4.00355428571429e-05 0.0265688555985714 0.000149142511428571 -0.0784824877714286 -0.155525351 2.90946714285715e-07 -0.0211042434285714 -0.000143059628571429 -0.269075285714286 0.0141904219385714 -0.0383997454285714 0.0900498000361429 -0.0230514362428571 -0.187151111885429 -0.0728544191285714 0.190667639503143 -0.0827062777142857 -0.0606869421428571 -0.00236355149 0.224580407511429 0.0734530547814286 -0.0987457337142857 -0.188342607627 -0.000739481142857143 -0.131301436257143 -0.000229336571428571 -0.000256481442857143 0.000633890362857147 0.0425605244857143 -0.0379995837554286 -0.000683401671428571 -0.0559679155042857 -0.0298082139128571 -0.0719474871428571 -0.0266715730571429 0.0400171344714286 -0.134658746857143 -0.152194016142857 -0.17039378232 7.4674322e-05 -0.05886486775 -0.00387892142857143 -0.0788694074042857 0.000405165828571429 -0.156689988452857 0.000441913378571429 -0.0637518843 -0.122211833428571 -0.110201212428571 0.039625196 -0.1684029475 -0.0563497071428571 0.000563533857142857 -0.104587596514286 -0.0623899242285714 0.0001656111 0.0307631301428571 0.00178080135714286 0.0258283777428571 -0.000381067042857143 0.0215415186857143 -0.132748070571429 0.0105898395571429 0.05187133015 -0.0313569041 0.104840279828571 0.0201988124285714 0.0520339009 -0.000229384714285714
C87 -1.237904e-05 0.002000132 -0.0011791184 -0.000719406 0.000524838000000001 0.01130495996 -0.00021708052 0.11886257 -0.000870227 -0.2149927954 -0.3502513670154 -0.2534372366 0.1838422034 0.503466 0.122090034 0.00015409508 0.113114952 -0.1169885897 0.0964190671 -0.27225977454 -0.00194229368 -0.10456756622 -0.0013752206 -0.28445293126 0.0190357642 0.0001611666 7.051636e-05 -0.1375374014 -0.142083948 -0.460951458 -0.01200831728 -0.14689501123 -0.5093843886 -0.0004838248 -0.0770424472 -0.11143225736 -0.25803335896 -0.00049918016 -0.00041744956 -0.045316906726 -0.1825118967 -0.123794446562 -0.006272656 -0.1846023664 -0.010182994 -0.184600918482 -0.0006358654 -0.0102897969948 -0.3184790048 -0.1352337722 -0.00017855534 -0.15017317406 0.349822678 -0.2801501566 -0.147545538 -0.063328103102 -0.000343337878 0.279438522 -0.0004819616 -0.0401510947 -0.3591701498 -0.2938243524 -0.20256132606 -0.0035802244 -0.00074551052 -0.0051186388 5.05172e-05 -0.04697124064 -0.00015844016 0.00168812796 -0.1625609936 -0.0009085356 0.0746882578 -0.10785790398 -0.1538658076 0.0514080402 -0.1858290926 -0.13584744922 -0.00312086172 -0.2552801856 0.04387688098 -0.2143700758 -0.04898888814 -0.1763856636 -0.004254018 -0.0009118586 0.08710794702 -0.3162344718 -0.04605697894 0.0723040701 0.0006513032 -0.0404731902 0.07660361318 0.0001239838 -0.3072119715 -3.0811088e-05 0.0001106344648 0.0866486705 -0.001244303 -0.1059643236 -0.09956396322 2.156586e-05 0.00012797718 -0.0004443005 -0.07250244618 -0.00040916556 -0.1961086992 -0.00016609558 -0.160660306 0.311739568 0.06620533946 -0.132010544 0.07496263928 0.0182629346 -0.0066398002 0.07865908 -0.0018492818 -0.000876177763800004 0.25042152 0.10547771916 -0.1403267258 -0.156053252156 -5.290984e-05 -0.020152685548 0.0013990086 0.066133582 -0.005223761 0.0554534026 -0.00019829944 -0.04674830838 0.19078970438 -0.0872678564 -0.094280138612 0.1252445862 -0.00028561106 -0.0786512524 0.10193322248 0.04668073748 0.0005379842 0.000390163936 0.1037555424 -0.0007203481 0.00088422162 0.0021258832 -0.0024346192 -0.001841074 0.1448916666 0.17586272888 0.0010438394 -0.0014449438 -0.07262235534 0.0023329806 -0.04487462 0.07268878 -0.0023804596 -0.00206173606 -0.00035224982 0.00050604482 0.06823484824 -0.088615247 0.08748429402 0.07927097878 -0.0053075428 -0.0836478671 -0.0012734562 0.005385921492 -0.00026947948 0.092323186004 -0.0042009552 -0.2959262344 -0.0119807568 0.09919422814 -0.079262563754 0.188101927952 0.0007082676 0.4164791002 -0.0123383104 -0.1008598758 0.00103929758 0.0004285253626 0.07697616776 0.0006784846 -0.18017466894 0.000789853834 -0.002276165 -0.093852078 -0.064436104294 0.331264182 0.2239292376 0.11759941366 0.075130073 0.03093105639 -5.958478e-05 0.0012901644 -0.11138780896 -0.120392036 0.13182983634 -1.3909e-05 -0.00052351272 -0.02459115768 0.0020256176 0.0003259521 -0.02885461 0.09294775074 -0.09220708042 -0.0594931817 0.066773907 0.00134911136 -0.00024518 -0.30945896 0.1916846508 0.0075587644 0.07451773458 -0.2969154958 0.00318960005999999 0.268437428 0.0012716206 0.1318991724 0.181103515 -0.00246272046 0.0004446256 -0.0001953397 0.1080537674 0.0007825978 0.00098338912 -0.057442066436 -0.14091151834 -0.078622235964 -0.16177602416 0.0352754702 3.995242e-05 -0.0009726868 0.2940836728 0.1457371079 0.12250007188 6.810404e-06 -0.1109671264 0.0694125944 -0.28892424856 -0.045090754 -0.0491948182 -0.01923916198 -0.033070366 0.0458101428 -0.143224242 -0.00059482 0.0070641578 0.001734705 -0.0017212668 -0.1024907896946 0.185171011 -0.10271883964 -0.006592594 -0.06224941898 0.0401843682 -0.1432417852 0.11183050482 -0.1207700838 0.0008174452 -0.180692834624 0.1235493 0.032484992754 0.0012354443 0.03185586837 0.12064034524 -0.11231621764 0.000352518 -0.00346765743 -0.005277448 9.0895488e-05 0.0879060292 -0.00049281768 0.0324392192 -0.29185960578 -0.022412557514 0.00236935458 -0.22062999836 -0.216643478 -2.1078008e-05 0.00183685938 0.28878275 0.0009035136 -0.16729061346 -3.48738e-05 0.079713822776 -3.16819e-05 -0.0002615563 0.00092401808 -0.0005933924 -0.1491627296 -0.2146873884 -0.060429005768 -0.083057053 0.21846433782 -0.095823441 0.000762498 0.13914548674 -0.0732246226 0.04121660399 0.0484584974 -0.157228328 0.001428039 0.05932556192 0.140993716 -0.038543904 0.00023473368 0.0588248981 0.0248638934 -0.0122816088 -0.083574894 -7.152745e-05 -0.00012391406 0.09132452324 -6.46694e-06 -0.1245756962 -0.08152002 0.148039107 -0.002702674 0.0056094302 -0.063522407212 -0.0014657758 0.26710679 -0.16965237088 0.175537964 0.1427083634 -0.03232894028 -0.22336197844 -0.1225666282 -0.0945309802 0.055059678012 3.87048e-05 -0.073580929218 0.0887045222 0.00084386 0.0780612936 0.0656850016 0.00017765706 -0.1733575894 0.1088947368 7.64478e-05 -0.1997240968 0.127654431 -0.075571979 0.001915165497 -0.00079668686 0.10634704946 0.000581988999999992 0.0375766472 -0.00188254252 -0.06281504926 -0.00025183241 -0.000315527866 0.00622562604 0.06361107586 -0.009791287 -0.03827885892 -0.002327004 0.0066737724 7.93798e-05 -0.0563835298 -0.0989863528 -0.0005042988 -0.0301314994432 0.00339952164 -0.0069130024 0.0016924648 -0.08918293002 0.000163775600000001 0.126580942 -5.583744e-05 -0.0259705422 0.142801831 -0.00050922098 0.000105609544 -0.37029716216 0.0490951298 0.12693136386 0.00141481174 -0.0003156298 0.00455170186 0.0002778566 -0.000464143852 0.001127738958 0.01331064434 0.04947888026 0.000118102 0.002290302 -0.00253741611 0.00444485898 0.00235233802 0.3061124416 0.0762399358 0.008356612 -0.1466764876 -0.0013683548 0.0050930504 -1.18454399999999e-05 -0.2236064296 -0.1363096626 -0.065160466848 5.50593e-05 0.000913706 -0.064244254 -0.00627900159999998 0.128313362738 -0.00046779242 -0.1369197004 -0.000460723794 0.056918861026 -0.1073282048 -0.0379946852 -0.0016257312 0.165091018 -0.00389619804 0.0009592742 0.0566262112 -0.2666482708 -0.00057932534 -0.1175410316 -0.078302335032 -0.0104795678 0.3080292515 -0.000145959226 0.07491327978 -0.2013757142 -0.007490809 0.0631821908 0.0006610316 -0.1492783088 -0.0460394312 -0.007405654 -0.1637127318 -0.4149813086 -0.698116885222 -0.10723347858 -0.207931492466 -0.109416807 0.2057298954 0.0007234566 0.0271183372 0.0005433862 -0.1730421962 -0.10311102878 -0.1002010496 -0.024775578776 0.34428852828 0.0365145118 0.1152125098 0.02697125148 -0.2514449702 0.0863654094 1.4304736e-05 -0.0113356406 0.0231030627 -0.0111122016 -0.1081929594 0.00069831734 0.0026579598 -9.913876e-05 0.129976237 0.0002819312 0.1021277773 0.06121480774 0.0015280734 0.043672175642 -0.03586667866 -0.13622657288 -0.00058786352 -0.0043241858 0.05299966032 0.00177537342 0.0173142284 0.00128439844 -0.2395644 6.0550686e-05 0.1989298016 -0.04933981444 -0.068892875474 0.00060935532 -0.00167119816 0.13496019208 0.0262373791 0.0758262435 0.06152078612 -0.24755944028 -0.0730424202 -0.189216349764 0.00018109634 0.1496401926 0.00048922638 0.0008749692 -0.0738541357 -0.063497112 -2.311638e-05 0.002215003284 -0.15683294962 -0.12885743058 0.0003000163 0.0002808596 0.0060122902 0.0655896449438 -0.00128935124 0.06727062 0.0102135712 0.00276095768 -9.980078e-05 -1.65076e-05 -0.076992131994 0.053384085864 -0.2454257956 0.00042271886 0.1025983944 -0.0033083146 0.1308422744 0.103336559 -0.13888619312 0.0005718629 -0.07170866866 -0.076845703414 -0.00030915882 -0.0111139494 0.00596609234 0.003221306 -0.18691166398 -0.2033405938 -6.1474072e-06 0.005204786 0.00221664606 0.0016297566 0.0884466012 0.0012261848 -0.00028343082 0.000580078 -0.0005038944 0.0655813903 -0.0011776268 0.0055757496 -0.0015662427 0.113505674 -0.0079772224 0.0596172324 -0.2081231884 0.1995207072 0.05605373782 -0.00074374854 0.25603565588 0.139234614 0.0005550806 -0.13426349024 3.8358922e-05 0.000138658886 0.07519027112 0.2951144464 0.4170212 -0.1053177756 -0.2432261296 0.1651828442 -0.0798868333812 -0.00276180718 0.019707772952 -0.17366008 0.09426808752 -0.0050909642 0.001273255 0.065878201176 0.00019162844 -0.0059107234 -0.01626524654 -0.0005987148 0.05825830056 0.20200572068 -0.08727220926 -0.09533589374 -0.10781300028 9.89178e-05 0.066719294 0.002615679648 0.002156496 -0.0001422624 0.00860762992 -0.0017346364 0.00342451056000001 0.0020330488 0.0265235958 -0.00031958778 -0.08139609624 -0.4336197566 -0.00075790056 -0.16224598512 -0.13644262 -0.10882584152 -0.00042479528 -0.0293540692 -0.00013215208 0.08946124584 -0.0182935282 -0.03943378334 -0.2260723264 0.034555696154 -0.106950911 0.062340586 -0.05951984098 0.04497680892 -0.07277812416 0.095481462 0.00018500854 0.0038303018 -0.283090881 -0.1701279694 0.07329304914 0.054222660052 -0.1595651571 0.145365072 -0.23149480004 -0.000102912 0.000873097860000004 -9.687904e-05 -0.080578830206 -0.215739197 -0.0486891968 0.0847131016 -0.24846395082 0.1589660878 0.06475151374 0.0014092684 -0.003523422 0.0755824362 -0.0015866682 -0.0007570976 0.0074940848 0.0949155836132 0.0512803018 -0.120340220028 -0.0005198266 -0.02425125824 -0.3474343672 0.0164070118 0.0319661712 -0.080451581712 0.00030588374 -0.089759212 -0.05438195606 -0.075660598 -0.0279565776 0.02795074321 0.1862465078 -0.08100016622 -0.0014501173 0.00068665684 -0.386196754 -0.0957080572 -0.00112048826 0.0889279855 -5.5141482e-05 -0.1919635102 -0.023854074132 0.2201231298 -0.0028550968 -0.0383071304 -0.0032479254 0.30937817708 -0.1868987436 0.1991542499 0.0019763044 -0.32179248176 -0.2884997056 -0.082163757314 0.1260826436 -0.0720522998296 -0.08479980952 -0.001959754 0.0487542196 -6.00303999999999e-05 -0.148757647964 0.11004867238 -0.00107188928 0.00140480979 -0.0922549998 0.000847103 0.2351315664 0.1851516412 0.030378185 0.0012381825 -0.0019564512 -7.552232e-05 -0.0019796212 0.00055035374 0.1166589472 -1.057658e-05 0.00015942358 -0.0722800006912 -0.000370909586 -0.014538616 -0.0001835716 -0.1274373454 -0.05939278932 0.06571707268 -0.0006466948 0.005730738 0.0001451324 0.0804256986 -0.3069474736 0.2118570894 -0.070698922 0.06621775 -0.13110704384 -0.0019927788 0.0012123634 0.0013582566 4.854666e-05 0.0029058578 -0.0471922466 -0.00572594 -0.167770446 0.00142719486 -0.026025378 0.0029485044 -0.1551625406 -0.0870791474 -0.0056477386 -0.423655498 -0.00128495392 -0.00269723704 0.00028313228 -0.0001619428 -0.0019870088 0.07300630108 -8.2288e-05 0.00754037428 -0.163866585 -0.1046156604 0.0914614209 0.16212442 -0.0008935852 -0.0012007184 -0.25770981066 -0.00438449352 0.05649943004 0.09141366306 0.0011389068 -0.264045122 -0.0009509996 -0.0799160802 0.07857948838 -7.188836e-05 -0.0765093993 0.05024014902 0.0013024154 0.00021819862 -0.098707484 -0.0381856378 -0.0046086718 -0.000900038 -0.0070330058 0.0013328598 -0.00062965692 0.13877773502 -0.061647837 0.003554152 0.13206413174 0.0573343826 -0.088694632844 0.0841289171 0.0863032956 -0.08791925904 -0.1827875546 -0.1121921822 -0.02924226892 -0.08764629384 -0.0146241042 0.10477527708 0.00490183416 -0.10674199748 -0.11625207086 -0.003926916 -0.1050114462 -0.145303108588 0.0005309836 -0.00058706882 0.00289079976 0.320067693902 -0.14988153116 -0.039846556 -0.1055714254 0.00290703504 -0.0002969628 -0.0417239062 -0.33829207936 -0.37922223026 -0.3311121006 -0.2706897454 -0.3414604244 -0.00320001 -0.0460551274 -0.09772315036 0.00190632 7.0546588e-05 0.18468417902 -0.000864219 0.10352933768 0.00426510236 0.19121673552 -0.00020354018 0.1870430062 -0.02994942802 -0.0015219986 0.0727575416 0.00022374128 -0.11870548956 -0.12862763852 0.10538921826 -0.212525842272 -0.003525205 0.06831590092 -0.0961692292 -0.0004479008 0.3806247683 0.11092493591 0.0011482092 -0.0011607834 0.1048883692 -0.0001806068 0.030468018 -0.0001679697 -0.0256234721 -0.0201735026 -0.122065428 0.19614733 -3.180692e-05 0.19692839602 0.0026398476 -0.06698634058 -0.0006935644 0.0462959314 -0.1944361288 -0.02337266916 -0.058792904 0.00136321726 0.12780280348 0.03617669232 0.0048429774 -0.28677455796 -0.00010135604 -0.0838890504 -0.063869814 0.00048390492 0.069533351818 0.0968074672 -0.00120108334 0.000187268248 0.0285016152 -0.00038191915 -0.0022566854 -0.0220151302 -0.07730672 -0.08307568334 -0.2037525358 -0.000255172 -0.0002089762 0.10641518756 0.08388966234 0.000303268448 0.0238680382 0.00061910356 0.00356493519 -0.10410644412 4.500876e-05 0.11404581222 -0.1881964492 0.0019873476 0.0010252334 -0.0062690774 0.0065772152 -0.152786723974 -0.1450960068 -0.04822846144 3.504318e-05 -0.0020477112 0.0288611842 -0.11182276754 0.0016724842 0.17165683608 0.1000798836 0.134632532 0.00066203544 -2.431258e-05 0.0001688714 0.004220294084 0.238794388 0.00032627428 0.001806794 0.0822002558 0.4128864074 -0.0521111747 0.0047025948 -0.0009422352 0.0778090142 -0.1065662325 0.00053830782 0.1786645438 -0.02662614306 0.002533818 -0.1063409826 0.09241920522 0.002162949988 0.11479609834 0.109645238 0.0032456312 -0.04265860744 -0.0019625102 0.1129757411 0.0040350486 -0.096925868 -0.0471521097 -0.1677406968 0.11728827572 0.14479357666 0.00017914788 0.001177532 -0.00110020858 -0.392844619 0.16538978384 0.07626393344 -0.18204180752 -0.0319112564 -2.278374e-05 -3.837832e-06 -0.000138952 0.10113856 0.50363064394 -0.00189559556 -0.071105014 -0.05631822008 -0.00038547754 0.031362548 0.0007526915 0.00015354808 0.000459719 -0.080387764 0.066720414 -8.1070722e-05 0.000455792178 -0.00086130856 -0.0012043494 -0.0963678678 0.0195145644 0.0068066974 5.534158e-05 -0.11777667474 0.0359112882 0.12031271884 0.00232799016 0.1809352914 -0.2874696596 0.0031885978 0.1660030842 -0.000270169296 -0.1186446995 0.0003218702 0.0045383052 0.25390496012 0.200137184 -0.00143002194 -0.064155712 -0.09769852205 0.13722595118 0.1542650102 0.02791272354 -5.15838e-05 -0.1528002696 -0.0001969891 0.0848938128 0.000237036 0.0012577975 0.0691027678 -0.0002809381 0.00612963471 -0.000120753 0.070613988 -0.00020470728 0.1020060686 -3.816142e-05 -0.0330470922 -0.07930893636 -0.1409846454 -0.08052060548 0.0831662206 -0.00237041974 0.0485502655096 -0.2226485932 -3.6714792e-05 -0.00163201872 0.02555917176 0.10184957738 -0.39950788608 -9.638396e-05 0.261432531 -0.0411959684 -0.13045844 -0.07430245526 -0.082483146 -0.1948496909 0.0004152642 0.00369095682 0.132655057996 -0.16141137593 -0.06136022 -0.000190900382 -0.00705756098 -0.0037558552 0.0033503294 -0.42646837554 0.075607964 -0.0700455056 -0.0006054345 0.029231956 0.14021367076 0.19195144898 0.0004465716 -3.9402e-05 -0.16517148254 -0.0084288005 0.00311328004 -0.11479542414 -0.00349358774 -0.00027865552 -4.153122e-05 0.02583314198 0.10733175528 -0.129681119094 -0.075293797584 0.04706840842 -0.07876313532 0.0216738812 -0.000215215418 -0.13264660671 -0.118061082 0.03674489144 -0.001824094162 0.0840571264 0.1585658776 -0.1203093303118 0.12079034004 0.205896752 -0.000151979368 -0.02973968534 0.0688043102 0.140030434242 -0.03001395262 -0.18560856 0.1609155956 -0.0734358036 0.171151650484 0.0004246452 -0.0026359038 0.0037979022 -0.0290804986 -0.00513830295999999 -0.056015446028 -0.24188413122 -0.1764074194 6.18517e-07 -7.21761999999999e-05 -0.00012848314 0.11753785022 -0.05192338 0.0003530002 0.1845451188 -0.000849469 5.5278566e-05 0.000208110128 0.0517958018 0.079775627718 0.08011974134 -0.00429641134 -0.000272372 0.273963232 0.0392702614 -0.00036661152 0.22484712476 0.290749034 0.0582234417 -0.081555542 -0.119550416 7.645862e-05 -0.03245651428 -0.0286798796 0.03801596698 -0.02607601162 -0.1578558848 0.26101506546 0.0011589108 -0.00177336 0.2475871676 -0.0674350972 -0.0928274642 -0.063108473 -0.0716340688 0.00023700746 0.0804600664 0.0009436892 0.0011011874 -0.082634746 -0.002031794626 0.2700159394 -0.0012411746 0.013350875 -0.09434588792 0.0012478972 0.04838832114 0.004880457 0.2229364612 0.198745936 6.553938e-05 -0.0383100336 -0.1277687008 0.08526058086 -0.15273049718 0.00188629724 0.10323222604 0.079755107098 -0.03754093318 7.7616224e-05 0.0972543438 0.13734125204 0.0200007714 -0.02601408216 -0.1834036697 -0.0016189844 9.843816e-05 -0.299290677 0.0632543854 -0.0017024778 -0.0009004502 0.03777619928 -0.0016163224 -0.1033033556 -0.3405420476 0.0013378132 -0.243786329746 0.00025767226 -0.0011502088 -0.06287429738 0.00025882478 -0.00067202754 0.2033755032 -0.109695414 -0.10228661268 -2.95242e-05 -0.00417173272 -0.0002944386 -0.00017603512 -0.12801861518 -0.03625504532 0.00118473622 -0.07373238566 -0.07416758242 0.0010197331502 -0.0027307146 0.003929806 0.0778697884 0.13587766978 -0.088238995 0.00164853852 -0.0097471622 0.00181416182 0.2883689886 0.0074657 0.16404973416 0.067385892 2.792554e-05 -0.0615482726 -0.098880872 0.0898446724 -0.00882871298 0.1107668456 -0.000985097 0.0042350158 0.002256432 0.0018195522 0.0950293698 -0.1479136592596 -0.27696510452 -0.00335279318 -0.0152425946 0.0004445346 0.1670897996 0.001955878934 0.2172547374 0.4780624468 0.242883242 0.23226938118 0.0004012368 -0.1684779416 -0.1329512808 0.000944635412 0.31735774714 0.00010950662 -0.0008197322 0.0686368976 -0.06388072426 -0.05001653198 -0.000932697092 0.070257924 0.1129435372 0.001339583 0.3282485456 -0.002066712 0.0456526696 0.0068340936 -0.0050189328 -0.00100857832 0.10382782024 0.25187284112 0.014869443 -0.0006962208 0.2044786406 0.1209003292 -0.0075241328 0.0048520994 0.0637422518 -0.1373211162 -0.095982286 0.767058112 0.0148143306 0.31445360846 0.0064754608 -0.0079159824 0.0005286148 0.17586827386 -0.0930348476 -0.054655073 -0.1315708924 -0.031462578 0.1530554074 -0.156281253296 -5.985206e-05 0.1680973256 -0.0764293294 0.0005897416 0.0779755638 0.00260587799999998 -0.0096769418 -0.0046808124 -0.148487248 -0.0059344862 0.3205778164 -0.00562533 0.0194555874 -0.0003481262 0.00018783588 -0.08252199936 -0.00058842664 0.038125685 0.087061458 0.0383686642 0.1445498578 -0.00691310812000001 0.00039747508 -0.06566893918 -0.07666221176 -6.6778844e-05 -0.164357819 -0.00029655304 -0.05432444948 -0.334311607404 -0.0008753356 0.12437387766 -0.048676721329 -0.00071869724 0.0011415332 0.58099107308 -0.0071935858 -0.0618633509 0.13884799804 -0.0486247666 0.0873544088 -0.101539002 -0.0020002774 -0.158278278 0.0021008164 -0.0688414756 0.0908531577 -0.01391568 -0.192069916644 -0.0971185912 -0.0002724395 0.05413062918 -0.124037841 0.0666120316 0.00215355232 -0.034464912074 -0.12417764707 0.000273864000000019 -0.387289832 -0.09761760986 -0.08490988792 9.2596776e-05 5.953666e-05 -0.002029714322 -0.00020015904 0.0241745948 -6.36522000000002e-06 0.0077714208 -0.1276588775 -0.168365738 0.00022167098 0.00115731832 0.0823680462 -0.19163190432 -0.0006448594 -0.21850231976 -0.122899589174 -5.2998934e-05 -0.0626781982 0.000218943694 0.2441272352 7.195208e-05 0.0051669798 -0.142445245728 0.00032468966 -0.0017920014 -5.39718e-05 -0.0094415592 0.004213463 -0.0460978213 -6.1829e-05 0.0007303494 -0.144378945 0.0009597602 0.1960864882 0.00040127966 0.0273879704 0.019899627 -0.1050647786 -0.0917619512 0.00052312434 -0.4286229108 0.12868022868 0.00286929778 -0.27957488194 -0.0833219652 -0.1548395216 -0.16463453168 0.1342214258 -0.0575740582 0.06783505748 0.0020728124 -0.10352437268 -0.0477179734 0.0147145562724 -0.0005186882 -0.000488791 -0.0803405078 -0.052427506 -0.005011225 0.00162624288 -0.0001440928 0.2686061544 0.000148153318 0.0050039826 0.00010268706 -1.657094e-05 -0.00070777348 -5.445785e-05 -0.0027654126 0.1879580396934 -9.569296e-05 -0.14711181534 -6.685238e-06 0.178659208 -0.051676369194 0.00305887178 -0.00035102246 -0.000187087596 -0.11746960078 -0.1113884728 -0.00041814194 0.00057856768 -0.08364264968 -0.00030306794 0.1333982264 -0.07804660552 0.00044781832 -0.0950709528 -0.075687212356 -0.0099814668 -0.1158172739 0.1001626529 -0.14648685576 -0.18532582886 0.0883075482 0.0062495758 0.03275447794 -0.088841130574 0.0041058218 -0.0003649923 -0.0006537312 -0.0656439975 -0.0635096104 -0.013464151538 -0.058196433968 -0.0023648598 -0.0009636786 0.1793801754 0.1873279356 0.0121271654 0.0007023525 0.1879539532 -0.0024662163 0.18394194782 -0.06565604112 0.0042939992 -0.12509952287 0.22686039254 0.0019859784 -0.171551395972 0.000190081126 -0.29352072558 0.0412936164 -7.428224e-05 -0.18681684656 -0.052527278944 -2.8695e-05 0.0004476709474 0.07892955076 5.261142e-05 0.00104307358 0.00184741762 -0.17771934954 -0.0007290542 -0.0415905142 -2.0362578e-05 -0.0001805634 -0.2699135558 0.0019622482 0.079401834 0.001594959 0.122564177318 5.73314e-05 0.1045068338 -0.0785493736 -0.0494068752 -0.00101275688 -0.205831524 -0.1429998436 -0.036723222 -0.04782671652 0.00129525604 -0.1685182442 0.0229817407 -0.0544484 0.1172346788 0.1044365192 0.0661257324 0.13238283414 -0.00036759278 -0.037731267864 0.0691002628 0.0846656188 0.00974965224 0.07566634408 -8.44299999999988e-06 0.05545685988 0.1131569616 -0.09887160236 -0.003622356442 -0.1617938293 -0.00223502224 -0.17466836 0.00037605184 -0.26542615186 -0.00032232056 -0.0384290204 -0.04501840816 0.0038881208 -0.1200749702 -0.11093124386 0.0006264626 0.080192205 -0.08311373576 0.3710252 -0.00240735668 -0.00014066244 0.0011347192 0.167727966 -0.0588019078 0.03349722112 0.067756718 -0.19922585964 -0.00030314956 -0.126734824 -0.1323097582 -7.224166e-05 0.001531356 -0.02632385774 0.1060753244 -0.07458595974 0.06921622348 -0.12971992522 0.00027604538 -0.2761036 0.166815036 -0.1108882576 0.0025725402 -0.20428201146 -0.00048339052 -0.004544218 -0.00506102 0.314888852082 0.2308743686 -0.03451153992 -0.00299847794 -0.15415223808 0.000300266128 0.150362424 -0.000842146 0.19149757566 0.0059341068 -0.00024573 0.120915446786 0.13701791666 1.41627262e-05 0.101378506 0.1045842996 0.096220501784 0.1416834996 -0.114567831 -0.04302148166 0.111578984 -0.00202227638 -0.00012580474 -0.1331448278 -0.0010837166 0.00324043752 -0.1081375276 0.00416312180000001 0.0011440267 -5.03372e-05 0.0705050942 -0.05328379638 0.001426309476 3.49178e-05 0.0020528356 0.0490840276 -0.1278088938 -0.04276665982 7.21539999999996e-07 0.06505144406 -0.0185625228 -0.149660955 -0.0792791887 0.004041779126 0.00045166674 0.1558519748 0.00041995958 0.052939795742 0.02241353 0.0009008684 -0.0831693022 -0.00015597964 -0.0001423736 0.0005368186 -0.0034404 6.39083e-05 -0.00229078354 -0.001021483 0.0009255536 0.2111296404 0.0001252024 0.0039530046 0.0027290036 -0.00413065424 0.00099324876 0.10202046288 -0.0364436474 -0.0122087344 -0.0091726324 -0.0656537381 0.00047327656 0.0086319384 -0.1127628854 -0.2008078078 -0.0729229758 -0.0052333804 0.0864542229366 -0.00198927 -0.10276835006 -0.00044735138 0.0998852416 0.1709387022 0.1738422034 0.00302869655 -0.0649355474 0.27922782046 -0.1237271352 -0.0014630762 -0.148282209 -0.103382720718 -0.123131528 -0.16377786988 -0.0001197046 -0.00139118599999999 0.004080933 0.027947756 0.152645151 -0.00223034764 -0.00017663302 0.181090706 -0.00041231088 0.539243 0.0043988598 0.04677727072 0.0422310248 -0.00165046958 0.115467798 0.228129230584 -0.1894004157 0.0678908548 0.0630313150786 0.0007562556 0.229360234 0.07829122642 0.0002236855 0.00671840326 0.0007534358 0.017765470466 0.00374190064 0.002328533 0.157020994 0.13660842 0.09715309466 -0.000362346 -0.2042264352 0.0811095078 0.09284333234 -0.0013427882 -0.00066784058 -0.0019948054 0.1786861942 -0.00030952174 0.16532601602 -0.0251611908 0.0001093602 0.006106758 0.0942692852 -0.000115097 -2.079544e-05 0.019754228 0.06907822086 0.0011194214 0.0511333881 0.0935611159 0.01084589 -0.0437676882 0.014149202 0.00093812652 0.0313865526 0.1240273066 0.1020617034 0.11405475122 -0.021192102 0.0653969453374 -0.0011348286 -0.013821615 0.1756041276 -0.04378121514 -0.027225748 -0.00017781808 0.05377807564 0.092336878474 0.10310227472 0.0001842014 0.0397591574 0.070996360304 0.09615698988 0.0004158152 -3.432857e-05 -0.00036281424 -0.06698976098 -7.97004e-06 -0.0295633168 0.0012350168 0.00070653344 -0.00072950866 0.1300034684 0.04390269906 0.038261280472 0.0557646761 0.142561362 0.052557058 0.06695669104 0.0972781022 0.18237923276 -0.0143756136 -0.00094133354 0.20908034538 0.110769365 0.13649344038 0.0929326812 0.110174654 -0.12734516144 -0.2702931578 -0.000258061 -1.69167999999998e-06 -0.000409406 -0.0005765796 0.0981032846 0.0661369426 -0.0071317996 0.000161133768 0.1181816302 -0.05585418452 -0.00084939536 0.11766777608 0.068952077616 -0.00017337418 0.01969925364 0.1537351762 -0.10309948082 0.0624802086 -0.13109644952 -0.0044087414 0.000517804826 0.000567976 -0.0013720756 0.0006530768 -0.032767664724 0.055303108828 0.04100038526 0.0991052754 0.1459467392 -0.03151981436 0.01063867 -0.0179741562 0.075595745622 0.275096046 -0.13058981194 0.0006383592 0.00083759158 -0.0026506634 -3.10831e-05 -0.167821191122 -0.1532115052 -0.108011371546 -0.06151909648 -0.0033829344 -0.0027427208 0.0017242286 -0.0014310366 0.0002711934 -2.76918799999999e-05 0.1353790132 -0.0004465761868 -0.00460775796 0.0503086070814 -0.000154665574 -0.01701816534 -0.000125671784 -0.08706661184 0.1706610048 -0.000258923 -9.91432e-05 -0.000154808 -0.0074329083 0.0003118084 0.203847474 -0.00045770649 4.166049e-05 0.0018702816 0.00017508378 -0.23470230086 -0.16193612498 -0.0004154016452 0.00019543486 -0.1828025974 0.12951223312 0.0002172368 0.07547370416 -0.00173873528 -0.049400433 -0.010386044612 0.06214363708 -0.0005909659 -0.0440571184 1.47336e-05 -0.00041271496 -0.00348413376 0.0544752558 -3.314224e-05 0.00035356412 0.0207808274 0.12868370604 -0.05655245988 -6.180946e-06 0.114550445672 -0.00015057334 0.0379397392476 0.1523126954 -0.001182444 0.17065508764 0.01687713058 0.109595955 0.0038436722 -0.054524821748 0.00018896932 0.002104561 0.03074365656 -0.14508291292 -0.08452393917 0.0193386116 -0.422466463584 -0.0443610144 -0.1343440415 -0.12878340932 -0.01096069444 0.1177037514 0.00018764068 -0.381727333 0.0004711656 0.16446835652 -0.08382925044 0.12822801278 -0.000425123 0.00013779372 -0.0724650582 -0.001508797 0.06831332311 -0.4482729778 -3.510818e-05 0.00019883954 0.0003216052 0.141071216 -0.1257766474 0.00053936008 -0.2352357674 -0.1108888982 -0.11175767746 0.3477686778 0.0006608558 6.419284e-05 -0.2193411135 -0.04666728092 0.04001003974 0.04675125 0.0008214044 0.012024376 4.525706e-05 0.2904139719 -0.08030099682 0.0112986994 0.077973813 0.00052487816 0.17041801238 -0.0027339638 0.0884361018 0.085316998 -0.13294217766 0.067077514 0.1456021646 0.003532021 -0.10569532535 0.001515501512 -0.1349672236 -0.00034088662 0.1209478808 -0.0416194626 0.0489439256 -0.010006696 0.0625221702 -0.101248423 0.00016762532 -5.342856e-05 -0.0496706114 0.188021624114 -0.0017184226 -0.0819546506 -6.95164e-05 0.09200993942 -0.00027677422 -4.969982e-05 -0.09789736526 0.02796103686 0.45193420658 0.000228489 -7.161508e-05 -0.402554828 -0.0001282336 0.000209227 -0.003047993 0.08182445514 2.624234e-05 -0.1318273226 -0.173956828 0.06143567338 -0.0037749756 -0.00042637954 0.002667387 -0.00231136418 -0.1773706194 0.02820639294 -0.0010260154 0.0010370676 -0.0001253928 -0.1172928734 -0.0002290694 -0.1334700376 -0.02678677994 -0.0010650406 -0.17064837714 -0.081558081114 -0.0832328746 -0.0004768726 0.000465874 -5.916192e-05 0.000814905222 -0.2973793858 0.05315509404 -0.09642922918 0.118854698 0.0127242504 0.0037265398 -0.1334112254 0.0008370516 -0.0002785224 0.004384671 -0.070788516 0.0025686146 -0.0019711063 0.0710192389 0.004171286 -0.00065134872 -0.0149869506 0.0065021542 8.195254e-05 -0.0864861547602 0.06111979256 -0.1212606239 0.0340485148 -0.21809653278 -0.063504870882 0.0153458562 -0.00720131858000001 -0.112223886 -0.002762632 0.000307418 0.0536001266 5.301856e-05 -0.25783770974 0.007940184 -0.1224549774 0.000103035898 0.136289996 0.0473475133 -0.00033734942 -1.843266e-05 0.1853483974 -0.00080553724 -0.06787503348 -0.20121679474 0.0118456544 -0.11145682738 -0.289275146 0.0853265822 0.044718501 0.00081893602 -0.000292815544 -0.1789992974 0.0113858844 -0.00091103012 -2.713654e-05 0.10269840678 -0.2417177748 -0.0567961654 0.436314938 0.0951679012 0.2246078146 -0.115738480442 0.148511506 -0.0035935874 0.12877781032 0.146542156574 -0.0012882164 -0.12288827126 0.1060452368 -0.00747429139999999 -0.187594002 0.0562312786 0.07910218906 -0.026564972 -0.1485113244 -0.00126335866 -0.08056373688 0.0003463993 -0.00025861378 -0.003185594 -0.163110399 0.00032825074 4.8234298e-05 0.0786654719 -0.0783486602 -0.1211184554 -0.052139347 -0.0005934752 0.0636789798 -0.0610038544 0.0005390814 0.1061667836 -4.23314800000001e-05 -0.00074618593 0.19751519848 -0.054737914 -0.0005288888 -0.23424726606 -0.1571805426 0.02465188554 0.00684799112 -0.00729415878 -0.20984306886 -0.023839612 -0.00118463778 -0.000670672 0.0005792763 0.0075453152 -0.08035996966 -0.13617890234 0.00783735080000001 -0.0629548053 -0.062981387 -0.00061252964 0.02941400318 -0.06411199 0.21071875528 0.04528311 0.17431594 -0.00097596264 0.004278638 -0.26661599466 -0.0013682388 0.0011338416 0.007149678 0.0002594044 -0.2075598542 -0.01368302916 0.18363928 0.30068819236 0.09947641456 0.0003371818 -0.00210601112 -0.030347822 -0.0037524639 -0.0869177011 0.0933944081 0.0002769348 -0.0006168186 -0.000146094216 0.0027081648 0.0012467694 -0.00052730812 0.126640032798 0.0773295024 0.11726192 0.0002107528 0.1334270854 -0.01021454456 -0.0011078264 0.0239893179 0.00913723088 0.08353577316 -0.2450384752 0.1360449786 -0.2135917477 0.23373133324 0.00036157254 0.1245518526 -0.009727036 0.134254146 0.001233119 -0.08270601146 -0.193311704 -0.22823278254 0.0003248612 -0.0950325782 -0.0006243956 0.1319849116 -0.1204268144 -0.0012783962 -0.0006855011 0.0001682512 -0.0471022954 -0.000177869974 0.121278775614 0.2247171746 0.0681357142 -0.010466812 0.0043362292 0.0003907384 0.004663516 0.0001085092 -0.002038724 -0.0029040446 0.127071126 -0.076596448 -0.00043254326 0.00550325684 0.0036722908 -0.00068042952 0.1447304692 0.04848865 0.2916705506 -0.0016892559 -0.0594849768 0.10855754902 0.0073772524 0.0009911522 -0.17756817012 0.001094214 0.0816371364 -0.18166615266 0.00583108374 -0.0027899872 0.00475034398 0.096055355 0.1179477298 0.042355217 0.1298750698 0.002370444 0.1138731722 0.08492135 0.14823033 0.16356119392 0.031245976 0.0122487482 0.111544502 0.0141613176 -0.0031711362 0.0062918726 -0.09284966492 0.0096473634 -0.0003742052 0.2152467508 -0.2867268 -0.1035446426 0.2406860609 0.000551753928 -0.05252464334 -0.01382967318 0.1246975252 -0.0625124984 -0.0120229292 0.0671919789 0.044694189188 -0.0035021484 -0.285182548 0.0021982769 0.0926154218 0.081087983486 -1.078382e-05 -0.2735699671 0.0014008598 -0.07529877238 -0.0703090474 -0.0012508588 -0.241866201292 -0.11117599 0.0780228694 -0.0005354472 0.05441756218 0.0580487906 0.059643234 -0.13296627918 -0.00051890246 -0.00062407544 -0.0002883808 0.0385970958 0.11875833752 -0.0078036358 0.0908220846 0.129159632 0.1010661218 -0.1406530748 -0.00050194948 0.12984430388 -0.0192575051 -0.26907167842 0.00030698472 -0.00047813156 -0.20865964618 -0.05543337786 -0.030431904 -0.0010112602 5.12769e-05 0.0005367796 0.0009652058 -0.06795442328 3.363004e-05 -0.0006118468 0.0278104256 0.0005296674 -5.029e-05 0.482165027 0.002703756 0.0033562738 -0.0188448382 0.00090597184 0.0002226021 0.001722941 0.009905973 0.10300339588 -0.11108135716 -0.003336112 -0.2733325142 -0.06457614792 0.0023388366 -0.00317786584 -0.185060348 0.000947626 0.0171586338 0.0118895748 6.88282000000001e-05 0.00064557004 0.175899214 0.00070703906 0.004046102 -0.11614507381 -0.0013193284 0.0185033502 -0.00035614044 0.0110292346 0.200624922 0.00034462704 0.1590732802 0.281649188 3.9414388e-05 -0.000574738 0.0002096204 -0.06798245018 0.07340700564 0.20081906478 -0.1321490568 0.149170404 0.0572069952 0.00288529 0.10758360518 0.00037963616 -0.00240074299999999 -0.0003488949 -0.00046517906 0.14081563094 -0.0002159114 0.09056474538 0.15239286 0.0001419242 -0.001919184 0.2563831958 -0.0006142884 0.0689020436 0.0569279248 0.0020079324 0.0019899028 -0.010130868 0.10892316022 0.0884799892 -0.12866536976 0.01838830036 0.140994932 0.07477870738 -0.0042011802 0.00020355378 0.00183702438 0.00408561802 0.00172518258 -0.0994990246 -0.0204694070974 0.05138283092 0.069309364 0.0013046674 0.000736621398 0.000248905 -0.10048035178 0.0012388044 -0.104796844 -0.002071714 -0.00078938134 0.005366588 -0.007303222 0.1068024716 0.020409629462 0.0014819126 0.000127308906 -0.02829460778 -4.58578e-05 0.13158237362 -0.00269869378 0.29315044976 0.144009506 0.171701861 0.0029124592 0.045335089728 0.0093956338 -0.15921753126 -0.026768494 -0.4100265733 -0.11118392538 -0.08601902298 0.10954121138 0.00016758942 0.0034784418 -0.1003586186 0.00183727912 -0.117389444882 0.14970085112 -0.0243579162 -0.3056215826 0.208029752 0.0773523506 -8.961064e-05 0.0353936614 -0.01013632242 0.04556460002 0.000213552114 -0.503985782 -0.06341996436 -0.3399989464 0.063708396464 0.0716580682 0.09887551754 0.214347828 0.022458921 1.1644986e-05 -0.2455833496 -0.1575853718 4.6109956e-05 -0.0807609554 5.467198e-05 -0.0072233254 -5.51124e-05 0.14923945736 0.1612996026 -0.08016643222 -0.0001722264 -0.10378387446 0.2227716202 0.07131492198 -0.19860357994 -0.00012660746 0.0006022622 0.08384201612 -0.0002831424 0.11714661008 -0.08204271952 -0.0004818578 0.2034646758 -0.0736679602 -0.03612510862 -0.0490252958 0.05734146638 0.15043534054 0.01073029 0.0027443812 -0.00060662378 0.0002489553 0.0016225334 -0.00028244076 -0.037461479 0.00062321332 -0.00093194626 -0.00138370958 0.00397214579999999 -0.215156749864 -0.0100984936 -0.124171176 -0.16637975052 0.002624092 -0.04983453926 0.0015143277 0.21453204 -0.0003391942 -0.049567337094 0.2411568542 -0.08222882638 -0.001143934 0.005928078 0.19923552994 -0.1199298766 0.13302856 -0.0011358165 0.0637915742 0.097641294 -0.047178375012 -0.0004597902 -0.10846562744 -0.00326994 0.06476409962 0.19771580984 -0.000340137 -0.0905088228 -0.00047611592 -0.20356264388 0.00214029412 -0.08082640576 -9.5278726e-05 -0.0236920358 0.0935532228 0.1164550082 0.000642244 0.0622065678 -0.0648401422 -0.0708506206 0.153398826 0.0019517086 0.054535073 -3.99796e-05 -0.0011607085 0.111915582 0.003110888116 0.253329144 1.091772e-05 -0.00044644836 0.00015537996 0.0004455494 0.00024163292 0.0031203362 -0.0987728196 0.0021636876 -0.182720802 0.00047200214 -0.00017945804 0.1209314 0.027649742 0.104572894 0.1903950826 0.0646132112 0.09808463952 -0.078182953078 -0.052262924922 -0.069155044048 0.09706958824 0.0007904313 -0.14874729864 -0.08853195844 0.053042564 -0.000208831924 0.0094973358 -0.001392988 -0.0728829992 -0.088070779086 0.0017981116 0.02566326202 0.154356966 -0.0795254314 0.084763893 0.076456586 -0.0014794434 0.07209202254 -0.16580705046 -0.0011170028 -0.010511302 0.00176289826 0.0014012964 0.0727381604 -0.04306768008 -0.352780218 0.00443356066 -0.000333154542 0.0538546962 -0.2000537508 -0.2151471686 -0.1192566936 0.0137428868 -0.06920778182 0.07308972426 0.000311908 -0.00010436198 -0.0002812424 0.0008465364 -0.1189920926 -0.099654139 -0.1042308742 0.00194487986 -0.15906441858 0.00018231664 0.122061926 0.09509379 -0.1070080234 -0.0027947738 -0.0182828934 0.0014520248 -0.184860077918 0.0032965646 -0.0014420844 0.102939868 -0.0892347246 0.0076518854 -0.03925739032 0.20076892474 0.09761276358 0.025869886284 -0.0893536516 -0.00176926292 -0.0008561194 0.0048452754 0.00029350298 0.06956746782 -0.1110378764 0.047893195696 0.1318370616 0.0778304795 0.0659944924 -0.0004492518 -1.3016732e-05 -0.000104390886 0.03170982016 -0.036766021144 0.00011424618 -0.00071040953 0.0471814206 -0.1341927598 -0.298048426882 0.0051229308 0.0006764255 -0.02553923754 0.1588938214 0.0031038592 0.13090966786 0.00014202534 -0.09153067182 9.93040000000001e-06 -0.0029582852 -0.0011609676 -0.0040017448 0.2082663994 -0.17179045998 0.04271735362 -0.00170560716 -0.062887994 -0.07695541602 0.0309646542 0.007236494 0.006934452 -0.205866288 0.050473832 -0.12973879898 -2.399036e-05 -0.00706855076 0.00113969442 -0.000225832 0.009659722 0.0218754932 -0.000324866728 -0.000880026 -0.0552194558 0.1132033104 0.00628042234 -0.0951711256 0.0073841539 -0.086472633672 -0.00048892164 0.313971388 0.15528605088 -9.0986654e-05 0.002364398 0.000460954608 0.0762232 5.00398000000001e-06 0.000403404 0.0286195 0.16787304 0.1576955954 -0.126091053182 0.0008263208 -0.04913643942 -0.0001586882 0.0505659708 -0.00204580858 -4.9663812e-05 -0.09065942658 -0.1004996574 0.1154965844 0.00353075936 -0.0284397932 -0.08374543876 0.0561126735 0.06898478934 -0.0110551254 -8.277838e-05 -0.055983912 -0.0033950194 -0.00065947306 0.177087978 -0.09989279468 -3.469314e-05 0.1631366843 -0.00011386392 0.000244721 -0.05791675668 -0.1695695818 -0.0519476913824 0.0007271422 0.002802673758 -3.56861e-05 -0.00217870202 0.142688575 0.0153181464 0.00012602954 0.0914625096 -0.0727018079 0.1423843314 -0.0972993289 -0.348155430472 -0.002953342 -0.02002557534 0.058795210668 0.0005710391 -0.001906730962 0.000537714718 0.0729937166 -0.00020077194 0.1196833114 -0.112248565 -0.01964010478 0.042553645608 0.2668643732 0.133711475 -0.00075933284 0.00093977098 -0.000269138032 -0.10983713386 -0.02886815382 0.14054641782 0.060330084926 0.00095013646 0.0005701604 -0.00078230682 0.0001833605 0.00028666293 0.1156181302 -0.0460985342 0.1599734668 0.08459100478 0.0588508812 0.154721802 0.1890531562 -0.1856656786 0.1094979274 0.005784852 -0.0161868208 0.0414698404 -0.0505124578 -0.11811831 0.051660859614 0.1608980756 0.000212955842 0.2052497622 -0.1137639422 -0.00159007566 0.000276252034 -0.0015527396 -0.21467331066 -0.006317209 -0.13388448364 -0.09247655428 0.0012187104 0.0011515178 -0.152339141798 -0.1002275186 -4.744266e-05 -0.00083940016 0.08022616096 0.1058762186 0.03684417454 0.11113234138 -0.18926544234 -0.0009733643 -0.1746018624 -0.10205597974 0.00022708982 -0.1605416285 -0.05881061216 -0.1055606138 0.00127640052 -0.2190184226 -0.1510226754 0.13776126188 0.048524444 0.02445773718 -0.07612578056 -0.1050231758 0.0003570354 0.0002972664 -0.1254577677 0.001275922 -0.37502695544 -0.4972022478 -0.01291155778 -5.41880000000002e-05 -0.00053980044 -0.0780439054 0.11476817664 -0.3038625482 -0.00119433268 0.0003080328 -0.00020691458 -0.1989968452 0.14798489846 -0.105996848 -0.17280365222 0.10039129856 0.04336926068 0.06260394366 -1.45043999999999e-06 -0.0281372268 0.0002082643138 -0.1645904646 0.0009292768 -0.1544648712 0.087760974 0.000225523748 0.20871033918 0.0975970755 0.0170872888 -0.000941828 0.0258859992 -0.00022563014 0.0931672038 -0.0010480716 0.01127048 0.0250406674 0.0029260772 0.1351043072 0.00037194 0.0004906874 -0.0034621866 -0.0001914758 0.0042387626 5.5142716e-05 0.075077373362 -0.07455649252 0.0237701808 -0.00027729104 -0.2416564294 -0.0034820016 0.008611772 0.002161418 0.009663204 0.003569572 0.0009651652 0.0077788128 0.0004499622 -0.0007701578 0.004581824 -0.0003410906 0.00590851 0.0001742504 -0.053460466732 -0.25736221834 0.0126633944 0.00014193222 -0.0020468388 0.0757386068 0.03251211208 -0.15228033 -0.0026352846 0.0560804484 0.0024770454 -0.0185812424 0.0602317372 -0.2074840942 0.0030729388 0.0020582528 0.0003112116 -0.2806369232 0.0124957408 0.000114775298 -0.2713803042 0.000191681736 0.0029671966 0.0972377886 0.0661307762 0.002461395 -0.1812477462 -0.1298154494 -0.00060147324 0.0021850684 -0.0044791852 -2.2792402e-05 -0.00046470312 0.05374193259 0.1750305116 0.00127262834 0.003649576 -0.00150598704 0.0012048986 -0.06014288618 -0.14658274316 -0.0909605222 -0.00010295203 0.001159928 0.0201444506 0.071127527654 -0.25877210106 -0.13814084428 -0.01130885678 0.00048917564 -0.1374808516 -0.005130160408 -0.0003171326 -0.0057716014 0.001737017 0.00746224706 0.00178026556 -0.0404717828 -5.09826e-05 -9.259974e-05 0.00014965679 0.2268480746 0.19292184 -0.060639728924 0.0001554012 -0.0001508744 0.00480843728 0.08459746382 -0.08018108084 0.14449455752 -0.11607564022 0.00042995762 -0.006556766 0.19513935938 0.1184970918 0.03043050692 0.003836188 -0.075535322256 0.2019148512 -0.1055437608 -0.0006868637622 0.0808605272784 0.12692906148 -0.1225594688 2.40273e-05 -9.35008e-05 -0.3020919258 -0.1465412256 -0.1355814334 -0.080684584098 -0.0023349012 -0.0264283348 0.13580468 -0.184296638 0.024007712 0.1108152083 -0.1230294228 -0.16428935304 -0.03755717286 0.0773000406 -0.0001494914 0.00114383334 -0.0070586904 0.0054236156 -0.1760009125 -0.045813180548 -0.0026556303 -0.0004025628 -0.1643477638 -0.0275254118 0.07739193104 -0.00145673264 0.0773727274 0.0091337202 0.01349296684 0.004280164 -0.02939495868 -0.1161916907 0.07752619578 -0.04037884 0.0192775294 0.0008087258 0.0002475424 0.001536234 0.1763891214 -0.11916738226 -0.02149260396 -0.0020818374 0.1438093988 -0.00522742038 0.16514098206 -0.010141708 0.2055480338 0.0034077932 0.0150755008 0.25229014992 0.07170003042 0.001027882 0.0803238549 0.00054668464 0.0052086094 -0.00090842448 -0.0013467786 -0.139667037 -0.36771427298 -0.00240975526 0.08625568076 -0.0250915006 -0.049479102 -0.001294766762 -0.001124087 -0.0083494434 -0.30490782922 -0.005867274 -0.009389312104 -0.0344879038 -0.06574334238 0.172409386 0.231745364 0.07082337986 0.140800386 0.0077424092 0.00183451092 -0.002256087 -0.000200834178 0.231135018 -4.69236e-05 0.1193190196 0.003008445528 0.00238406764 0.163321953 0.021955992 -0.0005991272 0.0124162382 0.0005520117 0.03555597836 -0.00114757166 -0.0004613289 -0.0509318734 -0.00850976556 0.02271506348 -0.1312841442 -5.961194e-05 -0.01616671472 -0.003434118 0.0041914602 0.0005979642 0.0013163802 -0.05757262658 0.00026125954 0.4799561558 -0.078392187 -0.1270010099 -0.1476003418 -0.127075528356 0.00550405722 0.1586296481 0.0604737494 -0.1170949552 0.00276466818 -0.00011747849 0.00050040498 0.2161992 0.0018752674 0.020232716 -0.34646295508 -0.2491210801 0.4295092856 0.0002143798 0.17967978 0.001279602 -0.0883549594 -0.0881901152 -0.10464406448 0.06162516348 0.06890991198 -0.1160203266 -0.144364846 -0.0173647092 -0.0038399328 0.0005241335 -0.087435959516 -0.0003666938 -0.00053350854 -0.0610972668 1.4184738e-05 -0.1890001364 0.0004418942 0.00871047872 2.62422e-05 -0.03400317442 -0.047811251 -0.22015523072 -0.0910465406 0.00095551444 0.00066897664 0.064108006 -0.1238122848 -0.18354563 0.1473657605 0.000230584 -0.07879716246 0.0028799268 0.0181700398 -0.252974232 -0.295895576 -0.179505076 -0.1567927198 -0.0842883946 -0.09090353508 0.00019886354 0.00508457172 -0.0014408974 -0.0027905604 -0.00779934282 0.036587129 0.0024714266 0.011109672 -0.00192912358 -0.0084561704 -0.056750378572 -0.05119287988 0.0119860354 0.08834617204 0.0035799372 0.000113226014 -0.035367678 -0.1010010576 -0.0903744394 -0.07318145138 -0.20837894442 0.0531545292 -0.09938427954 0.0001568272 0.15277750272 0.23750202 0.00189651876 -0.1885676456 0.2133454938 -0.0038279938 0.002209786 0.0021581012 0.005376733 -0.0009643772 -0.00023579536 -0.088081231602 -0.1865009321 0.0006527476 0.17201943966 -0.000506326 0.22703390406 0.23217514542 -0.00102729946 0.0009498084 -0.1876482208 -0.00025979608 0.00140150034 -0.0001558431 -0.000135305644 0.00510708876 -0.1675682826 0.0414126886 0.00127868744 0.0006944256 0.008072256892 0.098415704 -0.09783208666 3.1010184e-05 -0.00047629 -0.0388969548732 -0.0158792173 -0.173684293066 -0.00052988842 0.00107263744 0.00064862654 -0.0564127492 0.0020030826 6.1442536e-05 -0.4172700612 -0.26650682122 -0.00796254018942 0.0016116802 -0.1038941954 -7.2392808e-05 0.1645377324 -0.09114092628 -0.2785470456 -0.2216212208 0.0967167476 -0.112346096 -0.0180984742 0.0695438998 0.00054763284 0.0013804256 -0.00935397395599999 -0.0004999998 -0.0001342814 -0.0910291546 0.07904404526 0.12026337732 0.00210962 -0.0003793294 0.0475891298 -0.00075739218 -0.2510740415 -0.00046570662 0.2346287358 0.0012846676 0.00027320144 4.657384e-05 0.068655493 -0.00564513354 -0.005063744364 0.0467784582 0.387637362 0.0002643864 -0.0007058606 0.00796946368000001 0.06154993934 -0.04825105878 0.186469712 0.1040276214 0.04283796 -0.1710773454 -0.0369099428 -0.28429738 -0.0511932456 0.0019367473568 9.45935e-05 5.6061068e-06 0.0591977756 0.17212699422 0.12186056158 -0.0625521614 0.0044794092 0.1668812932 0.169697936 -2.07804000000001e-06 0.0007700484 0.04710531992 0.00042902278 -0.0008024092 -0.080523131116 0.0664751578 0.25626542706 0.4026984 0.2265169646 0.0025684478 0.2340524152 0.12738281896 0.1023022072448 -0.0587196211 -0.061832189 -0.0812675993 -0.1406509368 -0.0011671796 -0.0050471696 -0.00025713858 0.00188940032 0.00028317326 0.0376048362 -0.000595414718 -0.0010510626 -0.07539436966 -0.00022289004 0.0324728548 -0.1131000302 0.0028225972 -0.167273994 -0.0038133266 -0.00026837706 -0.01906843 0.17107772944 -0.00896253046 -0.1174460728 -0.136207575 -0.13518636384 0.002627742 -0.00019219416 -0.1814919324 0.00036020218 -0.146008704 -0.00013396724 0.2475254892 0.0003129888 0.064281297 -0.05902998988 9.672242e-05 -0.099195 -0.11740673528 -0.00346232268 -0.000267392 0.2404741204 0.0004813321 0.0379749606 0.1210200486 -0.0013614112 0.0034576438 0.00168242124 -0.1106878474 0.0005512462 -0.047636051924 -0.070779372656 0.14245368 0.0081244182 -2.25882e-06 -0.00288567222 0.0482984908 -0.0649683552 -0.15234948174 0.0041792372 0.0923229758 0.1495905996 0.0006931893 6.556092e-05 -0.00046090896 -0.00688623 0.24798707156 -0.108878284258 0.0453161998 0.175050503 -0.0030730912 -0.005067702 -0.0033589328 -0.0011420221 -0.00066579456 -0.00044159914 -0.1216569652 -0.00075406751 0.07570584312 -0.0243880984 0.000117242326 2.09444e-05 -0.0015323564 -0.0080995726 0.1322099814 0.0954814779 0.0065888066 0.118670464 0.226651292 0.1832607936 0.0810649021 0.0056201568 0.0047674008 0.11188864938 0.086343706 2.43526e-05 0.0016404638 0.035793228 0.0019638794 -0.0859012506946 0.0004420168 -7.7956e-05 6.78104e-05 -0.0024563476 -0.076247412008 0.00028464662 0.00029699352 -0.1070486856 -9.541116e-05 -0.0552389374 -0.133541542922 0.18862631784 0.0014660922 0.019348945 -0.08570209908 0.0956531354 0.001081733 -0.1291829406 -0.0356393118 0.0016490382 -0.081160972 -2.00854e-06 -0.18505679658 -0.19980730406 0.00062079652 0.000995774 -0.00024982684 0.010284759 0.0004899642 6.455486e-05 0.08713294006 -0.2276902342 -0.0003185978 -0.096448632 -0.359394313066 0.0040761718 0.121573208 0.00012382558 -0.09890314086 -7.7943362e-05 -0.0001561718 -0.105729969 0.17942752294 -0.2103247 -0.2047205492 -0.0919423803 -0.135875798 -0.1298462481 -0.11468397392 -0.00029152394 0.001290934 0.0001357558 -0.04344471814 0.00098327826 -0.0541718478 -0.0004436424 -0.1313892357 0.03509540528 -0.3126753313 -0.0041035986 0.058982278 -0.066484973 0.00022039986 0.2536767728 0.377058484 0.0054262004 0.27387734268 0.00036564336 0.1219959536 -0.07099647344 0.000185853164 0.149644121718 0.0942608858 -0.10679916946 0.383245216 -0.08090741536 -0.19817604673 -5.038998e-05 -0.0001582266 -2.300816e-05 -0.20709858198 -0.0880538414 -0.161213289506 0.14522913682 -0.09486170798 0.0605139782 0.22786262 -0.300886794 -0.0009944776 0.000451709 0.000923355152 0.00057811496 0.04251205598 0.2405118786 0.0440802412 0.003269086 -0.20669875824 -0.004628338 -0.07964924908 0.19598353014 -0.1385300514954 0.12084796286 -0.003210152 -1.106958e-05 0.00304181752 0.15554121786 -0.0003593692 0.124299622546 0.1637355566 0.02364131162 -0.24596060362 0.00098472002 0.001560206 -0.0768705918 -0.07740298146 0.07096242814 0.1531875658 0.238824999 0.2096908586 0.0009553146 -0.10303010092 0.0540908104 0.15440288792 -0.000456904572 0.02856992084 0.001228631378 -0.1604497614 -0.16690815888 0.1379396724 0.1430366596 -0.14590426942 0.32032957262 -0.0693932393 0.0937075728 5.645248e-05 0.1919462 9.20324e-05 -0.41068534002 0.00055164314 0.1060894928 -5.6133378e-05 -0.0001050497 0.112368883 0.0001056665 0.15339930918 -0.00043363518 0.0267651436 0.04229986846 -0.002247403 0.00682236 0.1526653204 -0.11861128808 -0.0307246982 0.17287729936 -0.00163863 0.099390536 0.000229369908 0.0047213 -0.0015072626 1.371578e-05 0.000170855 0.0005709058 -0.02406263648 -0.0129897412 -0.08727769084 -0.000193483372 0.000980142 -0.07423335014 0.469698206 0.117048272612 0.2222666276 0.00055529464 -4.991636e-05 -0.0009907912 0.09435189738 -0.060465541 0.0015326282 0.12266029522 0.3037784648 0.001284196 -0.00039825332 -0.00040661592 0.00012972346 0.1499109506 -0.014381326 -0.194377412 0.1814712762 0.0005498608 0.0005318704 -3.688922e-05 -0.000138473692 0.2074317378 0.00015991982 -0.0667639722 -0.40384146192 0.033601552 -0.1640976054 0.0009513386 0.05041413524 0.00203256399999999 -0.0288272588 0.18453168504 0.0441571822 0.0073442028 0.03422704 0.1692452868 -0.02863345 0.001817316702 -0.0391526641 -0.009288958 0.096476130344 -0.002423869 -0.0711258494 0.03665917236 0.07655849116 0.1970361337 -0.19380457674 -0.00211395358 -0.05524393592 0.005456844 0.2181040602 0.1901111574 0.1302943914 -3.468134e-05 -0.00044659652 -0.0619790244 -0.1207297718 0.0003132831 -0.00017470902 0.07664423874 0.1572920772 0.0729465726 -0.0045152528 -0.0029284586 -0.00033398314 -0.197424504 0.001470344 -0.24737397898 -0.00078051686 0.0009120982 -0.059930948068 0.0404806454 -0.09252902072 -0.2556658296 -0.16716540382 0.000106314658 0.0005568106996 -0.00103386334 -0.11506286046 0.062175895934 -0.2391745046 0.0043861838 -0.076816297688 -0.03591819844 -0.1618999358 -0.11718427534 -0.0985287778 0.1379067382 -0.031774548254 0.092597724 0.000834062 -0.1316617406 -0.001142654 -0.0002019762 -0.000108024314 -0.0009557313 0.0008772844 0.04904497296 0.1360212224 -0.00100090942 -0.00042945 -0.002324094 0.00011395134 0.00088909458 -0.0160796212 6.511496e-05 9.702716e-05 0.000199627 -0.0997148786 -0.01253570826 -0.13202916584 -0.21270305128 0.0002898932 -0.05714970902 -0.0803914386 -0.00051425974 0.001710081 -0.00019178598 -0.0269634838 0.00524681946 0.00014956518 -0.00080437824 -0.0001504604 -0.0001077152 -0.0004398118 -0.1075020794 0.005364034584 -0.0010109278 0.0004259291 0.00033428872 0.162866369 0.00011865158 0.00015673936 -0.1855663225 0.0013023634 0.09242885502 -0.00067890284 0.1433331318 -0.0003538119 0.1811328334 0.00109155324 -0.09943444528 0.12451086 0.00073205918 0.0010680912 0.0012621518 -0.00105521764 0.12292599534 -0.0756807657 0.042813134 -0.0001800699 0.1115604096 0.0001470786 0.0005583585 0.0020427594 0.008879922 0.256844342 0.093727844 0.100061814 0.200479426 -2.23479e-05 -0.0993291952 -0.0001979966 0.294892584 0.002608492 -0.0253532252 -0.002424474 0.00054377982 0.17294623854 0.0032064664 -0.001451143676 -0.000335121726 -0.3139282032 0.1285575946 -0.0018124978 0.1208777892 0.000949044 -0.0007902086 0.08951016568 0.00164321242 0.05017099928 -0.00029747931128 -0.0003417169 0.1214112372 -0.10853627748 0.1077995833 -0.0012885432 -1.39504399999999e-06 -0.0006751432 -0.004380079 -0.0054745346 0.00956700342 0.0008819428 0.0022310974 0.0920235616 -0.013943242 0.00024048603 0.00041942084 9.123238e-05 0.086745347284 -0.0323525788 0.095788882 -0.057690438992 -0.0798291772 -0.0010960792 -0.0630716018 0.109414010992 0.08792810088 0.2677417352 -0.000962358 0.05447526424 0.0078477058 0.0079092628 0.03401795824 0.00155034174 -0.077545808 -0.0002265776 -0.0024361916 -0.000259654536 -0.0915178252 -0.074465491084 0.15675593828 -0.022768288 -0.0007352634 0.0452232622 -0.0948809312 0.003455634 0.026365014716 0.00039391056 0.0005046598 -0.00013686116 6.5238064e-05 -0.0679433127 -0.00057375948 -0.0013295406 0.0009822258 -0.206518091 0.050759416518 0.048878595284 -0.0916179945 -0.100937334 0.00159526052 -0.6203213952 0.00099679944 -0.00121010832 0.11727738356 -0.232185394 0.00276014159999999 0.085900728 0.0029409465 -0.0018589401 -0.002199074 -0.01120423158 -0.10582754484 0.04564401132 0.1732573334 -4.12641000000004e-06 -0.0023824962 0.09277020234 -0.073223654 -0.000622780336 -0.0028294666 -0.0076960937 -0.116496342 -0.1769382958 0.005368287 -0.0035557 -0.0010435106 5.39145e-05 -0.006167463 0.002761706 -0.0016379116 -0.005374051248 0.0008622533 -0.16557789 -0.1108256122 0.00693654 0.000298479878 -0.06341289514 -0.00708473476 -0.1103511932 0.00653066156 0.00060925802 0.0018984971994 0.05712854624 0.3012586564 -1.61748e-05 0.13949293388 0.000156404178 -0.0006618876 0.0035675628 0.0445190588 -0.4044924032 -0.01819401943 -0.07147564016 -3.45095e-05 0.1026279222 -0.168741758 -0.00029298872 -0.0960175479 0.1274183506 -0.125190491 -0.0585840696 0.0045269534 -0.104217130256 -0.0024406588 0.20379159468 0.2259561336 -0.0122941662 0.065609428 0.0009172135 0.03428872024 -0.06639836142 0.08482667958 0.08413440992 0.0972203856 0.00973882266 -0.00234652078 -0.00041538404 0.000235940926 0.0003009528 0.119986854 -0.01221065744 0.1969163318 -0.05669045734 -0.0014214022 0.0524165208 -0.00048525912 0.0663020744 0.0482679021 0.0851870406 -0.0568603092 0.273864319 0.1993073832 -0.001585487092 -0.0006353806 0.2833413564 0.1081959664 0.172641881 -0.10788626578 0.06784874 0.10110068594 0.1191107302 9.81434e-05 0.0375624138 0.013539886 -0.0996618523 -0.074269781784 -0.0054901022 0.00238938 -0.12799992754 0.0460990174 0.18518095752 0.1733716694 -0.05693551156 -0.57944662918 0.00593793968 -0.3178659652 0.000500939 0.2642351108 -0.00045779232 6.8425508e-05 0.11591261848 0.087396771 -0.0010717664 9.6988426e-05 -0.0616292644 0.25916606986 0.004041688588 0.265967942 0.0792784957 0.0036468724 -0.0032493675 -0.1562322874 0.14968643818 0.129791162 0.1602212018 0.004953408 0.17462518496 -0.08218086893 -0.0431161486 0.0668996355 0.0409914216 -0.0005467018 0.0227146112 -0.1383920974 -0.000334773408 -0.112189438 -0.0002029344 -0.00117729182 0.128447876 -0.04767572008 0.0006290604 0.03747221283 -0.001929374 0.13025450752 -0.08086292675 -0.0026256224 -0.02142224458 -0.1418740312 0.49800179639 0.158085946 0.00013057552 -0.000498352444 -0.0001573716 0.2588324874 -5.295419e-05 0.00059721782 0.00030670452 -0.000112147894 0.0009872134 0.127477589774 0.0007223918 -0.111225828 -0.0140066698 -0.0197373662 0.000181921968 0.0005795383 0.06870954246 0.008406422 0.0045989466 0.0553428266 0.003081199 -0.000514755 -0.00326737868 0.00147353444 0.0015041367826 0.165073186 -0.00069446736 0.066069268468 -0.0006178112 0.08871466258 0.0477180506 0.1711397 0.0592570948 9.467036e-05 -0.090119141452 0.220066677 0.0011991698 0.039293546 0.0006730408 0.15100709752 0.0585035392 0.033636574 -0.00312193980000001 0.07121865442 -0.00057294602 0.000109606 -0.0334903316 -0.0017558352 -0.00317021808 0.008751838 0.004322746 -0.06868242938 -0.005351708 0.0021417114 -0.052076534 -0.11607154358 -0.0680284464 -0.1112672 0.0907745332 -0.03625076616 0.0977791538 -0.000108985394 0.1809779418 0.2347174882 -0.00040964456 0.08109577954 0.000200706772 0.0002958756 0.00505409116 -0.0434066258 0.09327232494 -0.1199345716 -0.1652617974 0.1228180488 0.20035682 -0.2638333546 0.17460683468 -6.852442e-05 0.00082208866 0.1720841036 -0.1621785198 -0.04278321834 -0.0007103134 0.3158852454 -0.00098660296 5.8235e-05 -0.00271646878 -0.02173161366 0.0003585062 -0.1395305754 0.0006378869 -0.17214425102 0.2844243312 0.147059995 -0.01527507591 -0.00035869146 -0.0008073748 -0.0062512914 0.17625385848 -0.056047866 -3.07624e-05 -0.00012635278 -0.13862880992 -0.49443852 -0.283298137976 0.0644745282 -0.12454707034 0.1498002844 0.0110273048 0.002267092688 0.0024744556 -0.0012448548 0.00077916464 -0.0071231724 0.0033709158 0.00053856594 0.133134276 0.086067827094 0.00156100759999999 -0.0010676473 0.051115421738 0.11813860544 -0.3064169686 0.0003556428 -0.2008537508 -0.09652086888 0.0003806651 0.0887326456 -0.07196991434 0.18828716762 -0.0012677574 -0.0696437832 -0.00018733848 -0.00421314 0.0040800075 0.1127344808 -0.2219743594 -0.00233221918 -0.10280612378 -0.098495156 0.0008309734 -0.016157315208 -0.0958214278 0.09885173382 -0.36643819764 0.0903637571 -0.1332127548 -0.068846409 -0.0023075458 -0.0009293378 0.008952908 -0.0301370356 0.08032546 -0.3230145062 -0.14050756424 0.00049112904 0.2310747622 -0.049125456 -0.418517872 0.04732432494 -0.0092663474 -0.403419236 0.0018380138 0.00012387524 0.0039984723 -0.1395551764 0.0510695282 -0.1652908612 0.052806903684 -0.003952279 -0.00081562214 0.000206535906 -0.13264419118 0.079013728 -0.2224497602 -3.02172e-05 0.07264239038 0.0810788876 -0.10017435388 0.3414502714 0.00029759972 -0.0002430796 0.091165722 -0.00067538348 -0.0514074552 -0.00045291150332 -0.1201723958 -0.17432603906 0.0005093258 0.00304979274 -0.09015918346 -0.001798325 -0.088363866398 0.088133786692 -0.3818430282 -0.15977248049 0.00962465381999999 0.0324314232 -9.954934e-06 0.09778499658 0.0052968662 -0.00115333968 0.01407367 -0.00478786 -0.33922168214 -0.08537990046 -0.173129948562 1.03507e-05 0.03845363464 0.150607844616 -0.1495011973 -0.000250675 -0.06990009076 -0.1033653066 -0.000143351242 -0.0001557652 0.00010292302 0.07944999522 0.0002604622 0.00053529198 0.0011189352 0.00018084058 -0.005147286 0.0016576164 0.00972850444 -0.320092112 -0.21665458466 -0.003275009 -0.0337955488 -0.10277976594 -0.0919071388 0.00053460104 -0.14637353028 -0.04889773097 0.0001474322 -0.0976587012 -0.00016613676 -0.088062416 0.00023473182 -0.13644491196 0.00176061936 0.0009159834 -0.214832743204 -0.00048424408 -0.067841904272 -0.4872117387 -0.0006054986 0.10783990872 -0.00220550264 0.000124199114 -0.0745436472 -0.13424928826 0.0056509306 9.105352e-05 -0.0001044992 -0.0762125316 -0.2017454804 0.20758122756 -0.17621697704 -0.1303501262 -0.06634970396 -0.0299734989 0.0086011912 -0.2932870176 0.000875010792 0.206675734 0.002838469706 -0.0810566234 -0.002071786 -0.0014974776 0.153454324 -0.07631509948 -0.00046103268 -0.00022869336 -0.0009767948 -0.1354752794 0.0381513368 0.143966683 -0.000597964 -0.10952148756 -0.223964877 -0.14312153102 -0.014087025986 0.32908237888 -0.207520375 0.000217434644 -0.07531564702 0.088003879194 -0.14304641996 -0.1586281054 8.001868e-05 0.1182570832 -3.19018000000001e-07 -5.927748e-05 -0.1708445952 -0.0049056008 0.00029468924 -0.058952317964 0.00426604342 -0.01333083178 -0.1437437566 -0.06727678 -0.073873910546 -0.1389998258 0.10798818308 -0.173268042 -0.255743246 -0.06979586548 -0.40266293628 2.3915404e-05 0.0458584717 -0.0093891936 0.003220138 0.0001260462 0.0063747448 -0.0639409777 0.006940138 0.18767442 -0.0001981132 -0.068773516 -0.14822983868 -0.016415852766 0.0035369132 -0.0008361312 -0.09029861756 0.1945168187 -9.7288916e-05 -0.151992795 -0.0001360648 0.3619122458 0.02781444 0.00105495038 -0.200051756364 -0.2248966185 0.0125703856 -1.02000000000043e-06 -0.11483809762 0.041168760852 0.156609722 -0.16745538 -0.00031071574 0.00040304186 0.0132668086 -0.012426252 -0.29241819434 0.1952514556 0.12403652262 -0.07734507008 -0.00018718614 -0.0679390884 -0.0025257825 -0.026994048 -0.0782441996 -0.04224520938 -0.13607073696 -0.395103107308 0.31106094334 0.15198012 -0.0396118976058 -0.2467887724 -0.148193910234 -0.1875639895 -0.0019611796 0.17431912158 0.0011150612 0.0030214264 -0.22769564 -0.1151141066 0.103387116 -0.03103718 -0.07441845462 0.0052770724 0.000587824 0.05531799378 -0.00401049862 0.04297278278 0.0049557432 -0.0024323262 -0.0004174296 -0.177796276 -0.09781954236 -0.05033032936 0.19427658 0.056729408 -0.10776844888 0.23898941078 -0.0027022177 -0.0017592008 0.0718180354 -0.0001116942 -0.00024354262 -0.0745267 -0.003257524 0.003208586 0.000110813 0.0001149724 0.3225830648 -0.0002590946 0.0552076574 -0.0506190891 -0.03481810906 -0.03210421 0.12873008296 0.0002300892 0.06084696552 -0.007688206 -0.166823432572 -0.07052201278 -0.0336053046 0.00330303066 0.00133592718 -0.0110217082804 0.00083730056 0.00012677164 0.00513698336 -0.0002736168538 -0.0028503538 -0.00423484234 -0.12011406264 -0.0008216398 0.16202018072 0.00147548858 -0.232363328 0.07617633248 0.002998987486 0.21985214264 0.0061882392 -0.11829028088 -0.04079229 0.0982534248 0.2049534094 -0.067960764 -0.001136128 0.0155535984 -0.0061030286 -0.0003259304 0.0006873718 0.0049434362 -0.0977196348 0.0394737696 0.0777314336 0.0011874998 -0.08687755542 -0.00030659864 0.022817842 0.25211311672 -0.1533402346 0.17686524 -0.001925183 -0.000276375308 -0.0004617032 0.0016392134 9.53776e-05 0.10731104272 0.001552136254 -2.23609e-05 -0.000323339398 0.21946408238 0.081451151 -0.026703154 0.0671242078 0.021987784 -0.000185735846 -0.00029887682 -0.002238345 -0.0003931734 -0.0039707438 -0.00648495026 -7.4087108e-05 4.9101536e-05 0.0016478204 -0.00017446084 -0.054012385386 -0.000207884988 0.097487216 0.4094460898 0.176441263 -0.01394502694 -0.0006334244 0.00012333686 0.10502632478 1.15280079999999e-05 -0.1523618994 4.350266e-05 3.95338e-05 -0.00179195364 0.0005632566 -0.14649275088 0.2211458 0.0424686018 -0.0868471992 -0.000322502094 0.00357958478 0.00120980318 -0.00288959936 0.1884211778 -0.21040980554 6.041912e-05 -0.0794962676 0.02900546292 0.07206614666 0.2931325424 -0.12384342288 0.19930845122 -0.02093466216 0.13150982838 0.0029046446 -0.003193566 0.1433910664 -0.113677404 0.10060465 -0.121632194 0.1062764303 -0.0945579564 0.04816203108 -0.0010774802 0.1125453876 -1.9610562e-05 8.09664e-05 0.093410081706 -0.08700948984 0.33498590654 0.0163091102 0.1831050055 -0.141521106 0.0001754764 -8.16079999999998e-06 -0.0636803272 -0.104054942816 0.00027338162 0.0442737754 -0.0733298681 -0.0011432223 0.13221454554 0.2292597586 0.000389241796 0.124329804 -0.000248360632 -0.05653261808 0.09851597314 0.012567128 -4.763002e-05 -0.0354045266 0.0158857038 -0.00053442524 0.0432686898 0.20907809016 0.001099388 0.0002742038 -0.090874597532 -0.0924463306 0.11382634556 -1.742888e-05 -0.1067883944 0.0014914898 -0.126755447058 0.07307708606 -0.189385754 -0.086146627554 -0.034979021162 0.227358214 -0.001785026 0.00118812 3.504104e-05 0.00024527478 4.712646e-05 -0.0628236152 0.0006042266 0.032899518 -0.0010446856 -0.000570465140000005 0.06083323266 0.0007205914 -0.10370478782 0.0006518306 0.0007283305 0.0481069956 -0.015197846 0.00054026564 -0.19122264264 0.00060413484 0.1781223826 -0.1709292007 0.13180622162 4.05160000000001e-07 -0.002115081 0.0748796226 -0.0002953917 -0.08319779148 -0.0964602782 -0.0010100099 -0.059239824 0.000310015742 0.00177597458 0.00169735528 0.00012604158 0.0769853 -0.06683908732 0.22601658296 0.153774776 0.1141986774 -6.45117e-05 -0.07422878748 0.0005103536 0.0325163212 -0.259347275 -0.1875963016 -0.16037118498 0.1237584106 0.150676189 0.0596862414 -0.0024430072 0.1504410612 0.002388365838 -0.00063513711 0.0051962468 -0.00034632846 -0.00064905 0.03101862994 -0.0048423496 0.1247748358 -0.1673505974 0.00061450984 -0.2421530162 -0.0249037082 0.12792187314 0.024007180076 0.0065550716 -0.0017469184 0.0006143972 0.0019103246 -0.0003471186 0.000109708726 0.0001092158 -0.2012672707 0.142133616 -0.2059368244 0.181967729 -0.0500627842 -0.086291052 0.1308585926 -0.0068180782 -0.02038486 0.0717270968 0.082943764 -0.0003382342 0.03864032 0.0016022496 -0.0112754172 -0.01343894176 -0.000515638308 -0.0034832162 0.0867700018 0.0025246278 -0.001708436956 0.0001783577 -0.0027290812 0.16537973662 0.00027709526 0.0003967398 0.0522971754 8.6762494e-05 -4.2467898e-05 0.164023472 -0.00103803298 -0.0007555396 -0.02895679716 -0.0953617438 -0.03404107236 0.0364354664 0.20076933154 -0.3055255156 -0.177169669 -0.1546749774 0.071368322154 0.001715784 0.0027892128 5.670876e-05 0.005468898 -0.092078672 0.372300136 -0.0638156982 -0.0408173898 -0.001808437 0.0046976352 -0.092558469 0.170658074 0.2139523168 -0.1949208526 0.000143022878 0.00037537234 -0.4725451314 0.00029641164 0.079265637618 0.000266246614 0.08050787576 0.1378776542 0.0523350786 -0.1184020038 0.003017645 0.2107370844 0.1177744098 -0.1607207504 0.0344220128 0.0546692904 -0.1690428742 -0.06396591 -0.0682944349 0.18598154618 -0.000758342492 -0.06232215296 0.2615366942 0.08994523772 0.3600868 -0.11601474523 -0.00012241842 0.00254613676 -0.15006130636 -8.67138e-05 -0.000199691474 -0.151605067798 -0.0166658821 0.05138123 -0.0066588822 0.06068482916 0.07877010428 0.1829880612 -0.039569428 -0.209692567292 -0.074672971474 0.085551419 0.180019494 -0.00036052848 -0.15222724152 -0.100815328324 -0.00038789234 -0.1303962844 -0.22655681334 0.0625866306 -8.39112e-05 0.0054062838 -0.000447589 0.00781385800000001 -0.17144268832 0.170961872 -0.064508578 -0.000272932 0.00084576314 -0.062988884 -0.028387187 -0.1726976632 -0.145066724 -0.000211183 -0.07243938586 0.07797928118 0.074882558 -0.15393851806 0.25148733016 -0.0267677766 0.052110306982 -0.0833123105 0.2108546 0.073368012166 0.00056007572 -0.2880947158 -0.07207614782 0.055487396 0.1629796906 0.0966520959772 0.0115425392 -0.00094283682 0.0001675058 0.00032075634 -1.717716e-05 0.242060052 -0.072333473 -0.13401589138 -0.0012652736 -0.28140395386 -0.2074234584 0.0006404022 -0.0015832112 0.04814193762 -0.1214825024 0.0985982854 0.1586428742 0.146631523 -0.00127596356 0.002144911 -0.0085119228 0.235160796758 0.003177937908 -0.06585790394 -0.17557464592 -0.1315665548 0.0018827734 0.0026517376 0.00073311244 0.002906438 -0.00023651618 0.1603810376 0.02318150844 0.0027197604 0.011905223 0.000299032 0.2532715564 0.331454672 0.1487670372 0.20260154642 0.09982408672 -0.143569196 -0.00179001714 -0.07285958158 0.06138394194 -0.17934987 0.0932086214 0.1010537102 -0.00139642572 0.22028166826 -0.1212479908 -0.08088178148 0.0919248808 -0.00032374 -0.0660682172 0.046627097156 -0.078890851 0.542049196 0.097636950828 0.15814071314 -0.14899036706 0.08902526738 -0.141013245032 0.0001500186 0.14264201676 0.00079941154 -0.12767467164 0.006688168 -0.00070311798 -0.13030316612 -0.00046074 0.0001054306 -0.04159993138 0.0031471996 -0.065652011004 0.09358834006 -0.12366161384 -0.164893310312 0.00015594396 -0.0252005684 0.0401033428 0.0006004002 -0.1366059318 -0.0006246498 0.00016282112 0.0020230774 0.0940309954 -0.00320607 -0.090184957 0.0409544654 -0.08693303818 -0.000211929946 -0.01138880144 0.00018089478 -0.009996788 0.15478466076 0.0003603732 0.097813356 -0.0614605375 0.0077837422 0.00128837798 -0.159611428 0.0015719086 -0.00144776 0.0015086932 0.0001669628 0.021450434 -0.056718278 -0.01527994816 0.2230657116 0.1047225032 0.148778282 0.1078248726 -1.545358e-05 0.00150848848 -0.00094684048 -0.0512895444 0.00054197114 -0.166897500308 -0.0124040182 -0.07445238294 0.0458567838 0.0020143592 -0.0998033292 -0.06060657654 -0.00077063198 0.00010547154 -0.00068637656 -0.0016411998 -0.0001285133768 -0.0151278578 -0.00155924366 7.965944e-05 -0.000441264 0.00032581488 -0.066383425786 -0.0135406372 -0.05807024852 -0.1257013714 -0.00010052368 0.007871818 -0.157555002 0.10806903 -0.248284055 0.001033706878 -0.1485175826 -0.00944488239999999 -0.093222730232 -0.00097652828 0.142933804 0.1919500636 0.08009764176 -0.0013917148 0.213042319294 -0.17355898722 0.0004831102 -0.045405565 -0.054576131668 0.00073954578 -0.11553614864 3.8752458e-05 1.211626e-05 -5.8415878e-05 0.0881049074 -0.1270550902 -0.0001223641396 0.00052410808 -0.002229996 0.08064323404 5.242898e-05 -0.16572724354 -4.5334688e-05 -0.1158933006 0.00044408678 -0.104703079488 0.206694146 -0.0010059578 0.027284034 0.07534927382 -0.1078301018 0.00092022254 -0.0094740132 0.00616406094 0.000836018 -0.1418092718 0.19145344854 -0.2542797744 0.1997701756 -0.003008045 -0.22640845264 -0.0275278122 0.103804804286 9.7210804e-05 -0.0016344496 0.006500492 -0.0323706868 -0.103571104 -0.05522378 -0.00035153136 -0.06170288858 0.28803511902 0.15532210834 -0.00167720896 0.0295381308 0.00082924832 0.16690036384 -0.18119607864 -0.00110964935400001 -0.0010009324 -0.1012843348 0.0007606932 -0.18263314044 0.09964539286 -0.0895900714 0.081139037 -0.0194486236 -0.3157040846 -0.071956767748 -0.0401349926 -0.0494641986 0.0294106076 0.0163597306 0.00101203 -0.0981527088 -0.1343948 -0.0005580554 2.6298952e-05 0.069620164 -1.04676e-06 0.436434219 0.3124040632 0.000830055 0.09705880654 2.0086196e-05 -0.181752727 0.041083576648 0.000262707 -0.02068296282 0.00057546798 -0.0818671008 0.027274330406 -0.124047673856 0.000497613 0.08860191 0.0086035428 -0.0795254146 -0.16101739702 -0.24060572566 -0.2629651342 -0.0047658066 -0.02606889592 0.000115259516 -0.000817547312 0.27122478529 0.1539086498 -0.01455824906 0.0467618701 0.081558911 0.00148826816 -0.1106836662 -0.0508691304 -0.194352484 0.0006639804 0.000130826 -0.00067247556 -0.00421194505999998 -0.002132514588 0.001550229 -0.0655673537 -0.00081703494 -0.0016902362 0.13176507 -0.26946813848 -0.1220154334 0.0016660664 -0.001068048812 0.0006632178 -0.124204089 -0.00096565012 0.056123975194 0.0053643472 -0.09497101704 0.0014589382 0.0668130268 -0.0190710928 0.0035538274 -0.0017016122 -0.0006504546 0.0010764846 0.231991262 0.0001035612 0.07362420338 0.0013756 7.269436e-05 -0.0006230002 -0.00184369820000001 0.00133756824 0.0001110145 6.47758000000002e-05 -0.02625345046 -0.000158046792 0.131270612 -0.0848876627 0.059794648126 -0.1209321806 -0.1987316652 -0.09093160286 -0.0392555638 -0.143232584 -0.115945708 -0.143810426 -0.00032938602 0.010110802 0.0016382428 0.18346201254 0.0037942066 0.00023121328 0.003089029 -0.119466602823626 0.136040732 0.0028565318 0.099375673 0.0009021274 -0.0047939033 -0.040853888504 0.22762891966 0.153119415 0.00315926 0.047625276 -0.3357823412 0.0411047866 -0.00029471984 0.0002315705 -0.01277139814 0.001461846 -0.18395614154 0.0009073834 -0.0742018568 -0.0061723666 0.1425345738 -0.12392226766 -0.00039318666 0.0137665564 0.12295211246 -0.1793128776 0.2292305294 -0.1952838304 -0.1471020897 -0.106880698 -0.07988677796 0.000948473726 -0.0754260022 -0.0365721091654 -8.1140846e-05 -0.00020819776 0.101217835 -0.0016599395 -0.092084346778 -0.2128506472 0.03836456 -0.02651208264 -0.000464171384 -0.00773125088 -0.014494086 0.1669244502 -0.0011594247 0.000269906 -0.13458662312 -0.0382346634 0.4536257956 0.1235314102 0.201489518 -0.0058971448 0.22713037992 -0.00315922587 -0.08509389792 -0.0011230454 -0.003039902 -0.004515494 0.000701926 -0.3441655706 -0.07272715428 -3.947814e-05 -0.0689295916 0.00041828386 0.0587804526 8.58968e-05 0.152787888 -0.2122636216 4.276718e-05 -0.19872308 -0.0050731738 -0.1490971176 0.168487256 -0.1039908622 -0.000101139098 -8.552128e-05 -0.0337257742 -0.05646890106 0.00037560734 0.0002405321 0.0021355914 0.0191875996 0.0025465502 0.0019792996 0.2422821512 0.005893994 -0.13211788366 -0.00243614792 0.09134203508 -0.1701898178 -0.00035041 -0.0014379762 -0.0619262518 -0.011249362 0.2679499426 0.1973709172 -0.160085563002 -0.107627178244 -0.09304012752 -0.1424124918 0.11229961086 0.0003794559 -0.19815817616 0.0033084906 1.3729826e-05 0.0898664518 0.00025314138 0.1445830935 0.103783732 0.0046747942 0.121306868 -0.0004544936 0.04935566918 -0.00021768342 0.422125294778 5.498466e-05 -0.1486412714 0.000176900462 0.0036589972 -0.1122617388 3.044406e-05 0.05999875246 -0.0854775554 0.1303952902 0.0089886402 -2.250754e-05 0.2962635609 -0.0593519569 -0.1665373652 -0.11195936994 0.0012647088 0.058116175 0.019323973 0.00049184568 -0.1598012612 -0.0084282886 -0.0419406864 0.065749094 -0.05159576942 0.0824423322 -0.18116685914 0.0021985168 0.10614979248 0.0002780142 0.00026669054 0.00023165438 0.0529570964 -0.00038468548 0.0703646855484 0.0020904724 -0.08467982502 -0.4331909344 0.015195404 -0.06762081234 -0.141693215 -0.00045143224 -0.3411756482 0.0056670137756 0.0058463344 0.0342882436 -0.13105555726 -0.00092651238 0.2695338512 7.740812e-05 0.0013487128288 0.0266236702 -0.068233322 -0.000363037568 0.1322289 0.0908013534 0.00013781698 0.0471986838 -0.005086824 0.00138293556 0.0061127074 0.1113969412 -0.11840845388 0.262982534 0.00034370106 -0.100307255 -0.10696693056 -0.17214985938 -0.1028798148 0.00133148860000001 0.0006319574 0.008469768 -0.0026990206 0.15249014966 0.5303086496 0.00035186504 0.40390673966 0.2415061822 -0.00018045654 0.0004807844 -0.1122421836 0.000296033516 -0.2824259558 -0.05055015632 -0.133690194 0.036287648 0.117551922 -0.123656410812 0.0024111618 0.2104313835 0.0171906908 0.0670248918 -5.7883015366e-05 -0.00010037088 -7.11022000000001e-05 -0.00093697814 -0.003544044 -0.0014733746 0.1596834038 -0.0533341408 0.12970222 0.02821288244 -0.00021491442 0.00118018415 -0.0574709576 -0.00256742324 0.00489142678 0.0467285894 0.151633770318 0.25355369276 -0.0010146076 -0.14362092554 -2.59697999999999e-06 0.106508025438 -0.033892230826 -0.00047932564 0.0033581906 0.00112345582 -0.267934199 0.1581423092 -0.04216530622 -0.0001285826 -0.01598623128 0.1246491216 0.00255877094 -0.0343765596 0.0073853326 -0.119590125 0.05519609414 0.0007323708 0.0009862306 -0.123530895618 -0.0670424094 -0.06839990336 0.168419763994 0.24359454488 -0.0007077652 0.0012319646 -0.269923572 -0.0096504628 -0.0783377352 0.0001019882094 0.0009577759 9.90742732e-05 0.15694878708 -0.08358055316 0.0310007907 0.0181158374 0.0714613816 -0.13241372698 -0.004367058 0.000208997342 -0.0066009309 6.593794e-05 -0.029145652 -0.1807365076 0.051254785416 -0.0024768496 0.00639308719999999 0.0055666418 0.0110310504 0.060933128 0.1002677901 -0.0002174894 -0.11494837012 0.0004402664 0.001978492 -0.001904292872 0.1627860523806 0.2210119254 -8.834226e-05 0.03349754 -0.06752259052 -0.026100474636 0.178696914 0.00258432123999999 5.289294e-05 -0.0018961536 0.0256037222 -0.000162808 0.0975487034 -0.00469921652 -0.002286434524 0.000540356 -0.08446720884 -0.083493785788 -0.04780822732 -0.0006064278 0.0003870846 -0.02471696222 -0.10892688842 -0.13067784066 -0.08874664996 0.00104440105 0.2649824208 0.17818945172 0.1003870582 -0.0090964774 -0.10718542942 -0.05790027912 -0.000878387 4.0376686e-05 -0.0014211726 0.120078369 -0.0010340302 0.07700934808 0.196310084 0.329528988 3.950474e-05 -0.0002162456 -0.06171976456 -0.00017829724 5.6273e-05 0.1018419986 0.0699350466 -0.12150681574 0.0005680688 -0.1123292268 -0.000891349731 -0.0048838908 0.2105071494 0.185941708 -0.00024515646 0.0039325968 0.0522969725 0.0667660002 -0.082285849 -0.00445653772 -0.059161170156 -0.00022702998 -0.11517707928 0.000731462 -0.0005558462 -0.1480750862 -0.130941214412 -0.07581335 0.129331883 0.052326176 -0.0574199646 -0.074782178 0.0116504008 0.1736119352 -0.39603555776 0.000278120164 -0.0005755576 -0.148864892 0.00023133702 0.0022993974 0.00110936362799999 0.0049075714 0.00036235088 -2.997382e-05 -0.0009502566 -0.007388941 0.06665051742 -3.001686e-05 -0.001610573 0.08599858696 -0.000493354 0.0905941256 0.08143780804 0.077546262 0.0023495192 0.493283414 0.20154494 0.00046823548 0.08121001284 9.137744e-05 -0.0033985 -0.005188498 0.0005180268 0.07691794418 0.0265232038 0.0004361636 -3.926781e-05 -0.06586589418 0.10715873116 0.00030009522 -0.0002189953 0.0042664348 0.0782144874 -0.0754030598 0.06936846212 -0.1178434566 -0.0556091082 -0.0002031375 0.0043057856 -0.00019343366 0.0009541886 0.0256094912 -0.071091832 0.00077458126 0.1114131558 0.000903926736 0.0730667458 -0.084535562228 0.062965623 9.05762199999999e-05 -0.1719598308 -0.00154503162 -0.108231860954 -1.058347e-05 0.0004446066 0.00089217584 -0.0561427328 0.0391114848 0.000448241 -0.05598563804 -0.0005549267 -0.08449318812 -0.00013977307 0.2632969276 -0.10194680422 0.000193343646 -0.0034536796 -0.30295314629 -5.26397492e-05 -0.0539672058 -0.0056081478 0.0822921204 -0.0045172646 0.0042479402 -0.07778842766 0.1343584566 -0.00035155268 6.1036e-06 0.0017456558 0.05060867274 -0.00036186042 5.10160000000002e-06 0.11672654864 0.0799419262 0.244756516 -0.63541788214 -0.18531429994 0.0643920212 0.09017247978 0.102691536 -0.0805468988 0.0030136732 -0.06489712318 0.075334446182 2.321014e-05 0.17439468128 0.0041458802 -0.000188460034 0.0057397994 -0.135233702358 -0.00034130168 -0.1010431467 -5.02091999999999e-06 -0.20502050834 -0.000820243 -0.00028155774 -0.09733736988 0.0017410851 -0.0026647134 -0.1660238588 0.00017036742 -0.12975282608 -0.1211417142 -0.0008409718 -0.046991250728 -0.055474610448 -0.078067483856 0.14468741696 -0.00843911896 0.059349798104 0.00242830282 -5.314496e-05 0.00104122502 0.00311913874 -0.00015228274 0.0008130768 0.182495674 5.4227232e-05 -0.06562479368 -0.45411877122 0.20897376994 -0.0042606888 0.013453300854 -0.00032331146 -9.457468e-05 -0.000192189 0.0894137192 -0.053773212 0.00405291242 -0.0001218871298 0.1115556694 -0.00013340522 0.1861547756 -0.0005902148 0.0726237458 0.00018382548 0.14339970418 0.05887216942 0.00314315 0.0006373292 0.00050936248 -0.000245114948 -0.12527543034 -0.0062545524 -0.0006444228 0.00027472718 0.0543253746 -0.04505038022 0.0016224796 -0.13286840174 0.04345928346 0.0003203962 -0.11722963 -2.64969e-05 -0.0515604388 0.16754515815 0.00058216184 -0.000145102 0.0314470036 -0.11729893394 0.114010702 -0.00090281396 -0.0580898848 0.19135173034 -0.10011896916 7.5931938e-05 0.0466067966 0.04778291147 -0.1577851844 0.0017915008 -0.1358378712 -0.05065956342 -0.002010062 0.00032326236 -0.07159407446 0.0040301788 -0.09212462418 0.08410282 0.11930226674 0.0444844 0.0010301402 0.0002555321 0.00170020394000002 0.0011405574 -1.956368e-05 -0.0020102238 -1.728886e-05 -0.13265053318 0.065350625 4.298424e-05 0.00047387342 -0.0033706488 0.0012140326 -0.172558751 -0.000796388 0.0024461466 0.0010281074 -0.0001887034 -0.0919905186 -0.2045604 0.00038789509 -0.10819391114 -0.0880783698 0.1283471312 8.266266e-05 0.00077212658 0.04221100418 -0.1142312776 -0.0015109182 0.0395000998 0.02383223923 0.00098613928 -0.08641963776 0.0405184042 0.0272435758 0.0954593444 0.155649796 0.001504018 0.004878162 -0.12317969512 -1.243776e-05 0.00034538618 -0.002041508 0.0005864118 -0.093772652 0.0151405942 -0.08812213014 -0.06273718006 0.1715560398 0.289014874 -7.78437e-05 0.17297742636 0.0001882714 -0.0006172692 0.052763417648 0.10032541934 -0.0762850782 0.002496838 0.10804238554 0.037123484104 0.0863467538 0.0066226684 0.0023761854 0.0047627662 0.00085521958 0.01225983686 1.93436329e-05 -0.0009161626 0.0008438426 0.1700984829 -0.00660463546 -0.00165603502 0.2388016528 0.00448382362 0.1947019194 0.1376636108 -0.00016921462 0.20205204046 0.19474215046 -0.09627482164 0.00080872622 0.0008152148 -0.13613365704 0.1435487414 -0.0919441824 0.067458733532 0.002392212 0.0012790198 -0.05593060202 0.186215156 -0.41155045446 0.06264237924 -0.00033941216 -0.083369264 0.00080386892 -0.000207266672 0.00242760154 -0.00277690616 -0.00017857722 -0.00045070814 0.21019591334 -0.2957455126 -0.1166668126 -0.04572331064 -0.06944026874 0.06993460486 -0.053707109582 -0.004296419762 -0.0040574822 -0.1251224678 -0.0002024202 0.12772037 0.12709837602 -0.11302202266 -9.27638e-05 0.0720962889 0.204108713724 0.4745749494 -0.00253711216 0.0007741204 -0.00017643006 0.060312855704 -1.930736e-05 -0.00194902036 0.0001180307 -0.1321340422 0.48849565694 -0.0940328734 0.2126881628 -0.0026564468 0.00184583644 0.0001015074 0.01621563994 -0.0613553626 0.0051689042 -0.0827014597 -0.1305577616 -0.000585183 0.00072964988 -0.0453549615 0.00491798 -0.0719208828 -0.0015793216 -0.142730197592 -0.082592873658 -0.040527558 -0.18248210378 0.1559078989 -0.0050963068 -0.0553537508 0.1081100158 0.11901292716 -0.00146931874 -0.00200485064 0.0019427748 0.02485005394 0.096860939 1.407106e-05 0.0002150347584 -0.0076084014 -0.03494254174 0.10739739746 0.00069128118 0.00024529196 -0.1849707358 -0.00281573179999999 -0.156367866139 -0.14865364 -0.14145041806 -0.1108315266 -0.0149550384 0.06032910678 -0.007474906 0.00130440176 -0.0329482124 -0.1075539242 0.003291018 0.0025657174 0.008376558 0.001115844 -3.309754e-05 0.17658716902 0.025693914 0.043727582728 0.5820389768 0.000861517064 0.00021020922 0.1687448042 -0.0965206948 0.0030521518 -0.1388336852 0.044588022 0.00155633 0.09725326478 0.062237086036 1.222944e-05 -0.1508759013 -0.000913735 -0.0561342624 0.0002776562 -0.2601968 0.001460992 -0.118900381068 -0.002028398 0.14345678592 -0.14687278888 0.0128110952 0.0002752206 0.08730495 0.0110608944 -0.00111588932 0.0881134917 0.04966962 0.0001455534 -0.12568844286 -0.001415266 0.244518444 0.09133769896 -0.19852299566 0.08990566 0.1039423901 -0.051898687854 -0.04292314 0.14722690466 0.00094234862 0.0002757398 0.00314956494 -0.0005041186 -0.110514851 -0.04265235 -5.17480000000001e-05 5.295744e-05 0.027035371 -0.0006412124 -0.1586863054 0.0014732442998 -0.10726988656 0.00036379594 8.69329e-05 0.0035749 -0.05006508882 -0.0011481856 0.02271824578 -0.0934819548214 -0.12703287087 -0.17139266492 0.0032419644 -0.00204993408 0.000371295952 0.2157053516 0.0001969438 -0.0001587612 0.00028636732 0.0017889132 0.00090038126 0.3403458104 -0.0001751824 -0.035764516 -0.093300240196 -0.0006762668 -0.02860545628 0.06322842832 -0.0444925762 0.123773233466 -0.0872032924 -0.0030603704 0.155985558 0.0029037513 0.014475282 0.002290302 0.163360576 0.00067819392 -0.000176041 -0.00124172044 -0.0846334576 -0.00013968857 0.0006530614 -0.000570768362 5.719616e-05 -0.16339049792 -0.12797663226 0.0003266530118 0.2487737278 -0.0374731718 0.20434683362 -0.00038022442 0.181478508 -0.000392843312 -0.0002494034 -5.86498e-05 0.05359282044 -0.0086564408 0.000222453088 -0.1277307061 -0.17527115724 -0.076006166 0.1832155986 -0.14935216008 0.24135976522 0.21992822586 -0.1033043902 0.0064112766 0.0027715708 -0.1625856556 0.12034924456 8.03727568e-05 -0.05397069388 0.0680728434 -0.0063176938 -0.0001477419258 -0.01517722942 0.00016593614 -0.11966627238 -0.00218276874 0.0015223666 0.000893018 0.1694107996 0.00066732308 0.0013953472 0.0047435974 -0.000811918 -0.0065039488 -0.0022944026 0.17902699738 -0.0913995934 0.0588623332 -0.24553524142 -0.0986038654 -0.0769958776 0.0002992048 -0.0922544868 0.02172962832 -0.0005239622 0.1690942944 0.0042784876 0.00031267798 0.41183334 -0.081423447714 -0.1162865904 0.001462194 -0.07206167616 -0.0021976486 0.0995521378 -0.265477792 0.000822376436 -0.001572657346 -0.1099869206 0.00013668394 -0.03383252612 0.001622562214 0.134725004 -0.0030955672 -0.00053316488 0.08411082 -2.7517e-05 0.0932863104 0.0448293988 0.002160360912 0.00040906756 -0.0008867106 -0.13489078776 -0.00072222574 0.025151053 -0.059437828 -0.4253802914 -0.1530654702 -0.03113053268 0.00024733042 -0.161201554 0.0005389152 -0.002121478132 -0.000289916956 -0.1146029104 -0.084764406 -0.177838377412 -0.002078569 -0.0638539723 0.09326057174 -0.119974933 0.0080891824 -0.2157209666 0.00024076734 0.0010606674 0.0001080172 -0.003795124 -0.0008199346 0.1459148263 -0.006125029 0.00975191824 0.03157254322 -0.0965231838 0.00077263584 0.001403044 -0.0272948314 9.07760000000013e-07 -0.00017591102 -0.1286726994 0.00044728924 -0.12136613278 -0.0017569462 0.14815579006 -0.076624699014 -0.10266333302 0.0004347912 0.085959760492 0.1583570078 0.0056355172 0.166058545 0.2184697918 0.0017757348 5.012846e-05 0.06916176966 -0.06559851098 -0.00073502772 0.0204000518 -0.1314964294 -0.095900594 -0.35006250966 0.0008576778 -0.0477411662 -0.1086745674 -0.0048031592 -0.0002470882 0.0003794284 0.1989998194 0.0856329684 0.06193329188 -0.0006097974 -0.14025597258 -0.05527458054 0.0017308774 0.0578562458 0.0037660902 9.238958e-05 0.00355083958 -0.207539020536 0.072207306 -0.110072782692 -0.070210652 0.1332038156 0.1050159038 0.1265509286 0.06056087138 0.00200736 0.0021648472 -0.0683244323 -0.14705211944 0.187317054 0.0012315288 -0.049418855724 -0.3423070098 0.000519670026 -0.0079533272 -0.009010011 -0.1332476914 -0.001279236 -0.0099272582 -9.059628e-05 0.004044235 -0.00542920244 0.064683638742 -0.000396725 0.0164119394 -0.004212698 -0.00075945468 0.1571410566 -0.0055402976 -0.0445891938 0.07688462504 0.0001065256 -0.12929745498 -0.0573644612 0.14935260746 -0.00288242158 0.25613279794 -0.000124103878 0.1247936762 0.0022119488 0.03784325362 0.0010893854 0.00181506364 2.348056e-05 0.0008057888 0.11333607 -0.0958776354 0.1032640058 0.07844462844 -0.004962136 -0.1605785722 0.0276992512 5.6392082e-05 -0.0028773654 -0.001765772 0.1003980696 -2.07404e-05 -0.0026657862 0.0640896116 0.0063348644 6.1567896e-05 -6.949504e-05 0.000427018 0.04618770194 0.000967582 0.0956241844 7.147896e-05 0.152951262 0.09222547062 0.0015401176 0.00919953165999999 9.46076e-06 0.05756176764 0.01886183414 0.000251125 -0.004688136 -0.35666242072 -0.19365170536 -6.17789e-05 -0.00010683044 0.170196652 0.000294543712 -0.00051474854 0.13946702454 -0.006220282 -0.0018172672 0.00027620248 -0.0055425698 -0.1413216446 0.084352626 0.0003415696 0.14056272274 0.0333104697632 -7.768064e-05 -0.002712322 0.042185774 -0.0941818272 0.006038604 0.09214497328 0.0014289882 -0.0005439714 0.0582337022 -0.00036501952 -0.04832825722 -0.0014863596 0.0267560788 0.00244245698 0.1387812906 -0.06557593 -0.242786441328 -0.106548082628 0.0001552362 -0.00362074 -0.23264745154 0.349763329 0.4678516728 0.1943085304 -0.05776656927 -0.00300980796 -0.1870892602 -0.1547249524 -0.10691826842 0.198952948 0.002288702492 0.0067532102 -0.147518286514 -0.0092401174 -0.000799143 0.06650382024 -0.045389462 0.10126969466 0.2238824676 -0.2653733786 -0.00053279014 -0.088692666 -0.04716449188 -0.0018804291 0.11407804972 0.0102377204 -0.00077906852 -0.07256441326 -0.09591693323 -0.020058228 0.01387318938 0.0078680602 -0.01532481184 -0.06191135 0.1580257182 0.0015750678 0.1221081728 0.122004916 -0.007192999 -0.0041814794 0.11032926 -0.16585356266 0.05951953586 -0.00012496392 0.05824527648 -0.24076686394 -0.1690990342 -0.0779126294 -0.0045731376 0.00019802878 -0.0078630976 -0.4579190562 0.016056638 0.0008270354 -6.100678e-05 -0.002669802 -0.0705531166 0.00029670725 -0.00234038276 -0.070847279068 -9.630902e-05 -0.13737648212 0.0007559258 -0.0091016654 -0.1507348482 -0.11146964252 0.1436680602 0.0003258748 -0.0031338322 0.167769293 -0.10372332804 -0.000591464944 0.05151651 0.000492160761999997 -0.05296733432 0.103001771368 -0.0002771698 -0.04984311162 -0.1222387884 0.07147688194 -8.64279999999995e-06 0.049296217 0.0039401176 0.00099324858 -0.0001284784 -0.09726448204 0.000147909144 -0.0130095832 -0.0074097528 -0.00020946277 -0.01749740344 3.93382e-05 0.00583058144 -0.0983145542 -8.78504e-05 -0.0528696 -0.0001805636 -0.00016722772 -0.0925580027 -0.20109561146 -0.0001965035 -0.1054623776 0.077379075378 0.07043112618 0.12667778788 -0.081212936 -0.0041242172 -0.0861132998 -0.005606018 0.003376447656 0.0035873836 -0.0003927906 -0.044288386 1.8772772e-05 -0.1453495208 -0.00209190584 -0.2605490682 -0.0049038406 -6.7586118e-05 -8.63061859999999e-05 -0.2818567532 -0.000117594 0.002142818 4.7735414e-05 -0.08922396166 -0.16162699208 -0.0014881826 -0.19288924244 0.01094322 0.002151346 -0.0048387262 -0.0903282006 -0.000356736 0.00569473 -0.1120887076 -0.00095359 -0.0006555392 0.023497025 -0.031194074 0.009199474 0.0036628547 0.0042515054 0.2344557036 -0.001528606 -0.001398478 -0.0174446896 0.1043215508 -0.16561425 0.001979079 7.760682e-05 0.1638966071 -0.00311806164 -0.0024006262 -0.09201092678 -0.0037373716 -0.3889130648 -0.37605158 -0.0024491762 0.00712024 -0.10016526216 0.0002990578 -0.002605366 -0.18347943346 -0.00235305782 -0.0037762232 -0.0831324332 0.0017126039 -0.1429497148 2.5369586e-05 7.05696e-05 0.0424190544 0.0301081772 0.00612238778 -0.00015134608 0.0762338808 0.00031913904 0.216852244 -0.000755004 -0.001128687982 -0.2286419404 -0.092415490686 0.0410821654 0.085335253 -0.0223676223 0.0049620838 -0.001010230334 -0.06016666734 0.253939878 0.2285517478 0.0087412938 -0.0009637101 -0.00022586356 -0.0008653322 0.0333296284 -9.222764e-05 -0.07306884278 -0.05918939576 0.0027935536 -0.0009188598 -0.000451830522 0.0322953244 -0.0003673612 0.0690432052 -0.00013026 0.05096677456 -0.0142957184 3.093938e-05 0.0034545186 -0.001159940542 -0.1048981544 0.1176649388 0.0011272644 -9.32646e-05 0.0008297416 0.0002128644 0.1950734394 -0.0769598460564 -0.13212670246 -0.0644643364 3.088928e-05 -0.1856946592 0.0005370854 -0.06933312524 -0.0139350308 -0.051364463 -0.1280601666 -0.000816314 -0.0006536598 0.0006997996 -0.0021350462 0.005448624 -0.1234181678 -0.0753285196 0.000328235 0.07669079 2.37419999999992e-06 0.005842344 -0.0037937386 -9.404582e-05 0.0019985534 -0.120707217 0.0011548732 -0.1009479954 -0.0976488402 -0.231054415574 -0.049683662 1.10816e-06 -6.40995999999999e-05 -0.0789884718 -0.0635363298 -0.000458960712 -2.0591974e-06 -0.0013101202 0.0335816656 0.1106773852 -0.07391088992 0.0002860354 -0.00329435736 0.0076069662 -0.0998532864 0.1865738948 0.1030755098 0.00022615894 0.0045131014 -2.624914e-05 -0.002022284 0.001742200542 -0.05675716342 0.0572951942 0.314461234 7.630162e-05 0.0547729454 0.15966831398 0.040252892 -0.093800861316 0.02332331528 0.02583352726 0.064405359 0.0028688018 0.000967691 -0.0748550449 0.00023124804 0.07690154892 0.00488601 -0.00629298256 0.160561588 0.0536998652 0.00195337 0.04867392054 0.00016418694 0.224430471 0.180796928 0.0013780914 0.01812851376 -0.12869942258 -0.052067636 -0.02623286444 -0.000172493274 0.17549538406 0.242679 5.39878e-05 0.1293827656 0.0024858394 -0.00051267882 -0.1202260058 0.26925110954 -0.00044904162 0.0061781474 -0.00052580918 0.167766972 -0.00064224114 0.06505470192 0.0003509188 0.071091166 -0.02536437142 0.15227820972 0.0013620104 0.0519317908 0.0028151936 -5.37494e-05 -0.12294769996 0.000690441 0.0010148387 0.0024452036 0.002250926636 0.1717217731648 -0.0007302184 0.170047308 -0.00031980086 -0.07055089884 -0.0719467938 -0.00068381974 -0.17119936 -0.3052367854 -0.037169676 0.001896176 4.546794e-05 -0.027400829 -0.09976875254 0.0020338886 0.0551024636 0.1277684602 -0.0003639356 -0.03195070336 0.00030035216 0.0068571186 0.0874854059372 0.00095806038 -0.004591794 0.01765346902 0.03938178236 0.0012477232 -0.0033850018 0.00038107328 0.00013796052 0.0010002016 -0.01007603548 0.00077394483 0.0060112068 -0.08564023 -0.0862857212 -0.002216904 0.03604018101 -0.03228889418 0.37324233142 0.000475099 0.0001248446 -0.0378739292 0.06009572738 0.048923687 0.00012465062 0.00271949934 0.121452758886 0.1447142392 -0.090720619058 -0.10809762408 0.11207038496 -0.1416790612 0.171202681 -0.0862337656 -0.0034971584 0.228772314 -0.04233669427 0.01330354064 0.039855996506 0.168420462 0.0016904106 0.004572671 -0.0001360192 -0.0016285492 -0.1069818 -0.01171984702 -0.0047617088 -0.0937246316 -0.00182944962 -0.000439352 -0.00119850706 7.346e-06 0.00532202040000001 0.00048848336 0.14312435716 -0.00472250648 -0.003547536 -0.0067902834 -0.05915352554 0.002158308 0.0005627856 -0.13366229478 0.0034819298 -0.00471012036 -0.047445204866 -0.073272098 -0.094355411716 -0.08601602222 -0.05974487934 0.00088296304 0.05214838 0.1683448646 0.0592322314 -0.08289554044 -0.1703180128 0.22252405296 0.1072313576 0.0089735084 0.00115869968 0.000244387156 -0.1910133754 -0.0003781942 -0.0003483912 0.02172307906 8.29769e-05 0.00151726428 -0.10288440782 0.003899606 -0.0004677126 9.63046e-05 0.000409945916 0.0006575536 -0.104338878 -0.000320527034 -0.2433828932 -2.778324e-06 -0.00027384582 0.0012465526 0.419283976 0.24883219 0.083471242 0.1469820366 0.1561502514 0.0479375726 0.227006862 -0.2747935684 0.214021882 0.055021318 0.0822175572 -0.0084190802 0.042436236 0.0044338854 -0.00010838692 -0.0099489836 -0.102513652 -0.0829365254 -0.27336319348 0.0041878506 -0.10417973844 -0.1405597432 0.030549678456 -0.04003276058 0.16723500788 0.1242150362 0.00089561736 0.204317234 -0.00018346082 0.000875683442 -0.028170532 -0.04681615404 -0.065010752754 -0.11909489 0.126296131 0.2317543624 -0.0205820462 -0.00019525898 0.014669105 -0.03031582234 -0.07572079328 0.22914603622 -0.007702021 -0.0001746254 -0.00030405098 -0.0011691081 0.0022090336 0.14754514222 0.025764934 -0.027476265 -0.0216187406 0.0037150054 0.0042169852 0.05822429434 -0.070145389 0.03620894104 0.0437241664 -0.15575087668 -0.002860486 -0.00046165448 0.20736533 0.006548678 0.00043892058 0.0003484071 0.0017662744 0.0582233498 0.0797634148 0.0605245916 0.149845960174 -0.09600637 -0.1064056268 -0.140566817 0.00756524530000001 0.008439716 -0.1258430174 -0.0001859408 -0.0009331096 -0.05906146524 8.7755556e-05 -0.23262880686 0.1515846462 0.0330800224 0.3209952032 0.0021067814 -0.097142264166 0.2049988934 -0.0005564293 -0.1346746868 0.409966572 0.220659488 0.0111177846 -6.72093e-05 0.211083527114 0.2491108858 -0.13321118584 -0.071991411 -0.14277708142 -0.25003292702 0.0008065154 0.090382392 -0.043123905096 -0.2544251602 0.00011276142 -0.034984492 0.12966397698 -0.0503721578 -0.0459441354 -0.0338015128 -0.03910424028 -0.28305061334 -0.1301395139 0.1158902908 -0.000341187 0.0047559508 0.050312542 -0.0193379934 0.0561874511 -0.025878802 0.00755026234 -0.0815998672 -0.0007688427 0.04317128916 -0.0102158116 -0.13148629574 -0.000133378656 -0.1156715306 2.9284526e-05 0.1057719568 -0.1276973606822 0.4197970514 0.00511716145 0.14782045 -0.002240332 -8.73601999999999e-05 0.0012981122 0.04951278 -0.0128257664 0.001837276 -0.0595356704 0.009325661 0.0029581762 -0.098479931536 0.0001932534 0.0032990491 0.019006788 0.0017913756 0.00079797076 0.00398978994 0.0041024772 -0.01045192282 0.0036006756 0.1288927616 0.001057227 -0.0014602464 0.0903220404 0.00096189346 0.00058442668 0.09557365366 0.02799161558 -0.0024131014 -0.0115286402 0.1330418026 0.0015095076 -0.0775607122 -0.0924646038 0.0072566808 0.0026178418 0.027476594 0.0039964448 0.1302131744 0.0011995704 -0.0003917352 0.08743378774 0.0016792822 0.0173483928 0.0002380128 0.002204119204 -0.003929494 0.0250017784 0.0007020634 0.0005827636 -0.09517393 0.000772447192 0.238080968 0.01154171384 0.12307914636 0.0081132658 0.09793160592 0.06823776674 0.11914537758 0.03887548076 0.078721482918 0.1454867224 -0.124500842552 0.09271255634 -0.00019156194 0.0024406142 -0.13286345778 -0.4496784498 -0.1255768226 -0.0533439784 0.00514563852 -0.00058202622 0.15040599174 0.1211437634 -0.02855105624 -0.0823380716 0.029053581 -2.45192399999999e-07 -0.1242965558 -0.0043414768 0.0001102829 0.11034315794 -0.0001530777 -0.0005916536 -0.00030328286 0.189466320408 0.00105271152 0.0163789804 0.0004024396 0.0007396924 -0.00015685 0.083076686 0.073032281142 0.097242716 -0.1017875268 0.16577046562 -0.000113319548 0.00138791952 0.0025481796 0.00025080964 -1.09222e-05 -0.0934767224 0.11245334506 -0.0011582712 -0.00027054282 -0.0065812703 0.0235907102 -0.0326036994 -0.00082915554 0.095794932 0.00039220848 -0.0002170173 0.0006732518 -0.15385813524 0.00020015022 0.0319555662 0.12284444994 -0.1671438942 0.00170317 -0.00153335416 -0.159596162 -0.22895298142 0.00010196128 0.1850724196 0.2264901286 -0.00529646687 0.14586769748 0.0011030842 -0.09979757754 -0.099878858 -0.11538111398 -0.04585907196 -0.0556309704 -0.00080906532 -0.00024113112 0.061594983602 -0.0471339439 0.11225195732 -8.662572e-05 -0.1047495492 0.04134454286 -0.071851723178 0.164128 0.1157036562 0.057724616 0.00093667966 -0.0011973874 6.329604e-05 0.04196721976 -0.0004548711 -0.08338245304 0.00032784376 -0.2160238247 -0.00044438504 0.000551379 0.0004313348 0.04631290014 0.0775036624 -0.042378571 -0.0016802052 9.61081999999997e-06 -0.0068378022 -0.088011689 0.2664024 0.13508778356 -0.0011428694 -0.001302773762 0.00438157094 0.00129527578 -0.0001866706 0.00119493832 0.00129371896 -0.1596722125 0.000372303 0.128128422 -0.0006506162 0.08596940814 -0.00051109478 -0.1147827208 2.369e-06 -0.1182190194 -6.403156e-05 -0.04819084186 0.00055014118 -0.084158688756 0.00214133186 -0.00146719688 -0.07250173296 -0.10960703284 -0.0747642644772 -0.0342596144 0.09442434122 -0.00093419734 0.15665845038 0.004190906 -0.000889685 0.0006509402 0.084628474 -0.08543135416 0.188728163 -0.0421707616 0.05025032394 -0.000222876738 -0.0001605528 -0.1369181415 4.7489562e-05 0.0513921084 0.0089706682 -0.000392818308 -0.0054404302 -0.0008571778 0.1440698072 0.00013241724 0.0018779252 0.0006247236 0.0138468582 0.00016499808 0.00333619658 -0.01122435824 -0.07357600978 0.0006029564 0.2630925368 0.00131033778 0.00014799794 0.00227398496 -0.11562891942 -0.0013923896 0.17773458464 0.0008489503 0.00108905644 -0.019390838 -0.13702855878 0.0830243244 -0.00082313152 0.0772873998 -0.0020473468 -0.0886225356 0.0412708146 -0.0056914188 -0.12667009498 -0.00039903683 -0.00010643016 -0.0017912222 -0.168139282202 -0.0010691244 0.00012258272 0.0263250679 -0.00060151806 0.00075692562 0.19825526894 -0.060028751624 -0.1185922156 -0.29305269448 0.219028992 0.0008593988 -0.00209399842 -0.0998351524 -0.02294342828 0.00176720408 -0.038694452 -0.017811519 0.064288128 0.04789260696 0.0971965644 0.0027646906 -0.1743340565 -0.14316908356 -0.0209599324 0.0001626662 -0.20499477968 -4.265932e-05 -0.06405487 -0.1823654937 3.892606e-05 -3.61136e-06 -0.00148114714 -0.00062999528 -0.083763058 -0.15587188988 0.14393913936 0.023227686 0.12950408 6.77747000000001e-06 0.1871604846 -0.0006074735 -0.2045359605 -0.00697404452000001 -0.0745077228 0.03776359972 -0.12605971746 -0.0020211412 -0.0612723226 -1.69703e-05 0.00155085346 0.316897058 0.13206687544 0.086386767574 -0.0463559428 -0.0995986116 0.000103621748 0.23277014 -0.00333605652 0.0011164232 0.000737126 -0.01103769768 -0.0025120752 0.0018997094 -0.02559411482 0.0981072456 0.001370198 -0.00014326032 -0.2050267778 -0.079316983482 -0.0893723006 0.11161544412 0.0014633298 0.0013915753 0.0471287594 -0.1561540878 0.0003783492 0.0056038054 0.0010164522 -0.0048932076 0.1395333748 -0.00028403718 4.69363e-05 -0.1037298396 0.127906329 -0.0014755286 0.078870272 -0.1381261646 -0.02573570722 0.0058334758 0.0821865111248 -0.0013445526 -0.00023335661 -0.10078359552 0.0001945105 0.00271153124 -0.0823850662 -0.0967967824 -0.20564037715 -0.00194100168 -0.0013749464 0.00198900178 0.0055981374 -0.05348428934 0.0003409644 0.00011902362 -0.15032565982 0.0006235182 -0.029017152176 0.001981669 -0.00153725156 -0.1440706052 -0.2942255524 -0.1245908268 -0.158093521 0.08248833284 0.00025286824 0.07736550698 -0.025757374 0.11161387934 -0.10087011552 0.0368302074 0.0775000698 -0.028017338 0.1493807392 -0.138546121 0.2022079768 0.0004958618 -0.0091842204 0.0237699172 -0.1563925798 -0.00158851568 -0.0050329684 -0.000735179 0.12070003828 0.2879748834 0.01696438598 0.125776016 -0.0979107338 -0.082532380178 -0.00093605588 -0.0850649388 -3.601752e-05 -0.279457269 -0.021257962 0.000536994 0.003670139466 -0.0011548948 -0.12033000948 0.16080837 -0.059918562 0.06469021074 -0.0680433664 0.00759826579999999 0.0979889652 -0.14409386662 -0.04525372786 -0.0846955142 -0.000612784 0.05108931478 0.0810348926 -0.00011483452 0.00298216882 -0.07450176854 0.0629349707 0.00249175934 -0.07246085978 -0.000598169 -0.0027363298 -0.00152294788 0.0022010928 -2.18754000000002e-05 -0.17413247128 -0.19511743464 0.0005438414 -0.00017192976 -0.05370138106 0.00055215796 -0.0003011466 -0.0550318568 -0.00221632836 0.003273068196 -0.27805701514 -0.244912667206 -8.9956088e-05 -0.0001115564662 0.04679241826 -0.08071418156 -0.07293921258 0.00039096276 0.000969065038 -0.09874650984 -0.252750256 -0.10875006192 0.035665196 -0.2348764432 0.0001055337726 0.0053676914 -0.00068879094 -0.09577882 -0.0944376474 0.0673686437 0.1157465064 -0.00084261692 -0.1274803198 -0.00891848718 5.409054932e-05 0.054540167 -0.034867052 0.07838650142 0.14056553486 -0.06154185338 0.0022565872 0.006281376 -0.10531441144 0.11245460741 0.00560211766 -0.099057537 0.0012170914 0.0772788658 -0.00015028097 -0.1777193598 0.1010730798 0.001740044 -0.044944314 0.0135176668 -0.0204197768 -0.10952221506 0.000870365 0.000195802 -0.0504616538 0.00020213498 0.0244091592 -0.00010837158 -0.1059502771 0.0024667816 -0.11423754572 0.40589484144 -0.050055147014 -0.16369736712 -0.0033592786 0.0034011522 -0.11478406752 0.0018375956 0.18058489274 0.00234339328 -0.00578149399999999 0.035593626 -0.00011176028 -0.0201795348 0.00142089872 0.0179594648 -0.0776193642196 -8.321592e-05 -0.00109193609 -0.10697760966 -0.027405692414 0.0002689978 0.04696212564 -0.0756948588 -0.00164466606 0.09044915 0.0003328672 -0.0042194256 -0.03835943742 -7.77413e-05 0.001507657 -0.0480002846 0.006240662 -0.2528795316 0.0037388965 0.00032424028 -0.00219084614 0.1748894496 -0.00067251046 -0.2258482322 -0.00332043754 -0.08033637328 -0.0553927356 0.001713819 0.348992293 0.00042082162 -0.3183006964 -0.1762882014 -0.0680167294 -0.051325812194 -0.02535605376 -0.2239491633 0.00134180812 -0.0409753954 0.0672895144 0.0919064576 -0.045867489 0.00088219504 0.0001285794 -0.1585730872478 -0.06034247216 -0.00597495462 -0.0012507912 -0.00401167474 0.00145021082 0.112347007 0.0008125044 0.0312757732 0.000223261 0.1092464951 -0.18266852442 -0.1059987214 0.00055534996 -0.04186111876 -0.12784568936 0.064093264 -0.0824282944 2.70938e-05 -0.0755354088 -0.00078030812 0.00025364976 -0.0038182626 -0.00017738348 3.758764e-05 0.001176312 0.1566111992 0.00030939852 0.0828990364 -0.0002272646 -0.064914612 -0.000836633 0.00307728894 0.003654578 -0.0069547034 0.406548396 -0.1654341768 0.2952225026 0.0012864596 0.1073683433 0.1125320284 -0.0016119146 0.001128122238 9.71504e-05 -0.00048593914 -0.01186870324 -0.001189296 0.2727842778 -0.0024960698 -0.16363669218 -0.0019927482 0.026032505426 -0.16200420298 0.136402052 0.10709163982 0.2052492382 -0.1319304178 -0.0870451161 -0.13299409298 0.1536297702 0.0001953118 0.0020337862 -0.000819518 -0.00012583722 -0.22413368296 -0.0830785284 -0.10404061246 -0.00024957418 -0.0585765231 0.07416892448 -0.0662124722 -0.0009149956 0.002139314 0.0005539594 -0.145829436 0.00789598692 0.073214192 -0.220507825 -0.0014044386 0.0008768544 -0.0010684818 0.0920672929 0.0240608174 -0.10103775368 0.00029163644 0.34661531234 0.247814506 -0.0073821244 0.0012955152 0.00175647514 0.00177730464 0.00969980179999999 0.000988472 -0.0460908408 0.0864596173 0.096986241 -0.0551540402 -0.0001187386 0.11866387976 0.0877251877 -0.00034291308 0.109189308 -0.001449902 -0.2029856922 0.1227543526 0.00233602 0.027337948 -0.0770654682 0.17650769 -0.270926954 0.0029228802 -0.0037088132 0.0020388044 -0.154680949614 0.1117345768 -0.08062141 0.06926215 0.122351471 0.08003687034 -0.0189706924 9.356478e-05 0.2800099 -1.311636e-05 -0.0934478494 0.0875635106 -0.0693754766 0.000595351 -0.0018289286 0.00042176956 0.13861862714 5.16235e-05 0.148890954364 -0.0283472604 0.0003193008 -0.0006081534 0.103586778554 -0.0057028824 -0.0887017162 -0.09331537502 -0.0102793512 0.0897044082 0.0142356386 -0.059596919008 -0.002125387278 0.00016625856 -0.00126865502 2.493858e-05 -0.046123326892 -0.1099039071 0.0214911724 0.17224748912 0.2005814258 -0.0038200788 0.10127405164 -0.11259865586 -0.24226648 -0.21401542422 0.0128428884 -0.0590105174 0.083935056 0.0032258232 0.0007257702 -0.0398712298 -0.09027695794 -0.000703802 -0.071184458174 -0.1617738738 0.09241593236 -0.27450463698 0.00292736 -0.102734326212 -0.00092881626 -0.486050031634 0.00074568 0.0057605404 -0.003016642 -0.0020926348 -0.00641364648 0.21384479414 -0.0009023188 0.27045481916 0.17543269224 0.0092847178 -0.1322398182 0.0013627746 0.19343670638 -0.00247371504 0.0803285858 -0.00010980786 0.000387031178 -0.000208811 0.00011715248 0.0883548956 0.00016366706 0.00334868976 0.1355777256 -0.00031672592 -0.000502061 0.003492793502 -0.1048368316 -0.1170049808 -0.226844804 0.1782314658 0.05122412916 -0.3366047216 0.00163815234 -0.0948369815 -0.19673230678 -0.028669566 -0.0016081676 -0.0835189492 -0.00015559714 -0.11223876092 0.0493326984856 0.15181187564 -0.0002878701 -0.16580988966 0.000204719606 -0.2221245964 0.068836193564 0.0012549006 0.134014803472 0.11942267816 0.002647312 -0.06067164961 -0.0026305383 -0.043077001516 0.126287752 -0.1387264164 -0.00281735374 -0.0003417507 -0.0029386506 0.00115623146 0.0105259732 0.00397968902 -0.0136409574 -0.0010483704 -0.001010024104 0.01156026414 -0.053603094 -6.401988e-05 -0.1144239708 -0.0889499964 0.1035732494 -0.0949730052 0.122848486 0.05131652486 0.083344838 0.1103126668 0.1593500718 -0.002685995 -0.100974226 -0.0147101406 0.2201751492 0.00118078384 -0.194004653 -0.03222974414 -0.06130263168 0.1842767892 -0.127433617 0.1373864011 -0.00020543266 0.0007663976 -0.0838465697 0.0010708514 -8.4383826e-06 0.0006337154 -0.0008378862 0.18933297936 0.0515380606 -0.1502954788 -0.216391274 0.00022016554 -0.00049256899 0.0011744074 -0.0390258984 -0.150633278 0.06308159 -0.1731482432 -0.001570209352 -0.00163023524 0.00040012786 -0.01043068 -0.126313560218 -0.15579834128 -0.1161766682 -0.0005954284 0.2768048204 0.123691692 -7.570442e-05 -0.002086213 0.00074686 0.00693143154 0.0769208442 -0.12977813891 -0.070854871798 0.135692724168 -0.0020473238 0.000165533374 0.0544541816 -0.0769485162 -0.0006590636 -0.06573525238 -0.064530888 -0.0003233994 0.0747120676 -0.15184667466 -0.04394257754 -0.0006941416 0.0954876498 0.05456691418 -6.172628e-05 0.304798946482 0.2551958998 -0.00740430856 -0.00068234726 0.1139353092 -0.22939368706 -0.12026143 0.12118928516 0.00275991538 0.00021387228 0.1382590434 -0.38615088352 -0.05955194086 -0.1417243436 -0.16638641686 -0.1005981952 -0.000927222 0.0294469736 -0.0691620716 0.00064824516 -0.0036537266 0.0001906343 3.1999162e-05 -0.1157425284 7.3348618e-06 -0.201389494 -6.820978e-05 -0.16223029046 0.02504357 -0.1604631346 -0.16977766946 -0.23411806158 -0.0935331898 -0.00251068252 -0.00033967789 0.000204116 -0.16612156642 -0.02102381 -0.05108110036 -0.07840346498 -0.102791474384 0.0339682574 0.000623124 -0.1330636734 0.04743404278 -0.00094248092 0.168583901562 -0.23951698344 0.0575153888 -0.1427788401 0.294773006 -0.1079951 0.00040557478 -0.0804575516 -0.0127685534 0.0406622532 -0.29821004522 0.005554711 -5.135884e-05 -4.498541e-05 -0.0409732094 0.001190058526 -0.0104972498 -0.00090235038 -0.013346525 0.3378333438 0.11029900942 -0.0363574434 -0.00011787478 0.0007948152 -8.42774320000028e-05 0.00072243982 -0.00409920014 0.0819833263 -0.0702997352 0.0005472859 0.001209244 0.111619966 -0.19986413898 -0.00915919648 0.1079179458 -0.08218584042 -0.00041982488 0.00177142676 0.09593538786 -0.016619287 -0.1101986158 -0.09110703421 -0.04733275392 0.09300563478 -0.0570426138 -0.1892180132 -0.0006820747 -0.08956342002 -0.0005968883 6.9711956e-05 -0.000410949 0.0027809136 -0.07562727916 0.08225055367 -0.05153059714 -0.0709057574 0.016584028 0.018946978 0.0884173386 0.186496592 0.180457945 -0.1104421908 0.00218172022 -0.0037664334 -0.00155992988 0.001243972 0.000455622182 -0.1031854264 0.131882316 0.249918078638 -0.1264444707 -0.00325260852 0.06357654828 0.11441154998 2.55065e-05 0.057231315 -0.06407802174 -0.211574896 0.004996006 0.06574620278 0.184903496 -0.11983936382 -0.0010544424 -0.0309037656 -0.00224195572 0.13112064238 0.01707818594 0.00039795086 -0.1149497476 -0.0061865624 -0.1225904742 0.0238937756 -0.0708012642 0.249182226 -0.07278102567 -0.004981439 -0.00050222156 -0.06118260956 -0.000551985486 0.1526164324 -0.00140696768 0.1091136458 0.03029761521 0.0845254736 -0.1336138768 0.0377091224 -0.0671186156 -0.000540382448 -0.0010589588 0.0014746596 -0.0001949724 0.05946663982 -0.11504107814 -0.00037013928 -0.0006771022 -0.000202158328 0.00030983878 0.00145814776 -0.1585797896 0.160842504 0.00011313986 0.00034626268 0.13159145898 0.2081945546 -0.269790810098 -0.1808104178 -0.1519862204 -0.05758572146 0.0006749316494 0.0698735996 0.07796709218 0.19088922872 0.0002083269 0.00174239543 -0.1243012438 -0.1149287166 -0.00653313764 0.085948238 -0.07908606926 0.3754448 0.06291365568 0.001455292 0.1030470552 0.05288253592 -0.0052359002 0.19325938342 0.366169844 -0.0850184644 -0.1597976244 0.10934728836 -3.698028e-05 -3.48185e-05 -0.05175843232 0.202845 0.0095578822 0.00429547142 0.1893113916 -0.17046569588 0.0714653524 0.1810556228 -0.0840062031 -0.00289422684 0.10183159322 0.176780102 0.00376456028 0.0862174922 0.133224272568 0.1689909018 0.0014904342 0.26448638054 -0.1879401086 -0.00209596 0.1642363146 0.060751573742 0.052347696304 0.102336444952 -0.000921316 -0.06853779102 0.4037504182 -0.143491452 0.2050789624 -0.06709458826 0.0633663098 0.00016430008 0.2492410338 0.0744988424 -0.08678412622 0.052921340872 -0.1817700868 -0.0048343532 0.0004651108 0.093953706 0.005300931 0.060831515 -0.060988665492 0.1260764402 0.00028676432 4.432528e-05 -0.0006741802 0.054664372608 0.0696148816 0.0883337104 -0.00055780066 -0.245903092105 -0.000176773826 -0.0001293017 0.00174704364 -0.0008499268 -0.1585228375 0.09216228026 0.169264816694 -0.07628425768 0.08441315245 -0.0925017288 0.16815507735 0.052572863 0.02730234422 -0.0142261256 -0.00148779404 0.0892350806 0.0644514292 0.06127866822 0.00843458332 0.16081629106 -0.00273487774 -0.0264264276 0.1149019222 -0.00463087696 0.236849758 -0.035970132 0.0738959574 0.0050666598 0.1452036657 -0.063074393 0.0006152576 -0.03262148944 0.00071238168 -0.0146092006 6.11507e-05 -0.1160088728 -0.1648329836 -0.00145926342 -0.04005563946 0.350151793284 -0.018715214 -0.0426357506 0.08093841504 0.0008662786 0.06005829348 -0.195789664 0.001009418 0.000278236 0.0071522908 0.0050526686 7.89072e-06 -8.290476e-05 -0.00037272862 -0.00047142416 0.0586989234 -0.0019006622 -0.4113390457 -0.12712236857 2.104556e-05 -0.0689425542 -0.01452397466 0.0033138805 -0.17962855648 -0.054634108 0.187812356 0.1150529287 0.00071466868 -0.19373672716 0.019485519 -5.61342e-05 0.0019805396 0.00115595749946 -3.032032e-05 -0.0049735522 -0.0027321154 -0.199887405452 -0.0733941762 -0.06365031552 0.0542418076 -0.000273169 -0.002158419486 0.0047089028 0.0924954348 -0.0007171076 -0.01858975386 -0.00146625156 0.1364061806 -0.1408022442 -0.0759832348 -0.0014588965 0.03568883514 0.22791995534 -0.0022376692 8.6513306e-05 0.00011478736 -2.78541999999999e-06 0.1121692133 -0.0064806000554 -0.0007859786 -0.00104355062 0.04885071708 -0.00014669328 0.097777906 -0.012628032686 0.13760074966 -0.00016729714 0.17772701 -0.0046017642 0.0017118816 0.0002664437 -0.01083561228 -0.00499634248 0.0282489403 -0.000346023 -0.00156874842 0.0062130218 0.00035179888 0.2078136162 -5.45256e-05 -0.1449681916 -3.66919999999999e-05 0.1194940744 -0.1267253286 -0.2023675342 -0.1476363534 -0.00027968972 0.0089982916 -0.131994518746 0.0030353144 0.0405954068 -0.2303304458 0.0767216994 0.00508203960000001 7.950692e-05 -0.00075018878 0.00081918339 0.1015300902 0.22283304238 -0.080218377632 -0.19676393058 -0.000764829 -0.04543095242 0.12953437528 -0.1248428976 0.061784898 -0.0728982744 0.00623754078 0.33961525742 0.1387008912 0.00083288806 -0.000506807 0.1671017432 -0.000257357 0.081813425898 -0.00032792776 -0.09688215244 0.00412685876 0.163100686 0.157403994 0.165117328 0.08703651236 0.0027351196 -0.00043255 -0.11203378828 0.15749501002 0.0011759366 0.0018454406 -0.244823479 -7.64636e-05 -0.000319845764 -0.0022441098 -0.00192304276 -0.07595322212 -0.1714910394 0.00028782524 -0.1068925954 0.0025231684 0.001321144716 0.0005916614 0.00030447915 -0.07647243538 0.0373693702 -0.000815587 0.00330569042 0.00093943528 0.002863432 0.0007864866 0.29705775754 0.00017806336 -0.001798570954 0.11297472493674 0.001523101 0.0114348598 0.0007241496 0.28830992954 0.0826524372 0.0161381038 0.0492612304 0.0002361512246 0.1144662464 0.0088130904 -0.0030866448 -0.00217377618 0.00041722646 0.0507727668 0.0947235635446 -0.006389869 -0.1637623766 0.031062282 9.64302e-05 -0.18409877526 0.00118804442 -0.10365939 0.133588219798 -0.0697720608 -0.0003761792 0.00031160354 -0.096216547 0.10789423183 -0.0016139828 0.1044829836 -0.053384413 -0.01900300528 0.18371792 -0.000824626646 3.3861598e-05 -0.16330547806 0.161938956 -0.04666575374 0.048286788 0.0021378024 -0.0008992436 -0.00023268261 0.00068271222 0.001384394854 0.0012701698 0.104223626 0.04581912196 0.1461291612 0.00030848038 0.011000664 0.0032971126 0.06786599848 0.0015502198 0.0638166338 -0.0944181704 -0.00048272146 0.0043112654 0.10069370282 0.0361148866 -0.1533926094 -0.3827661894 -0.13758057644 0.162868184 0.22914226 -0.0390864053 0.0903256832 0.22930273806 0.015324588 -0.0017625648 -0.039146332 -0.00819342632 -0.1154791532 0.00020188502 -0.095369692046 -0.0001919004 -0.13710514404 -0.0555351582 -0.00013031632 0.0002591294 0.12860876384 -0.10421762508 -0.00178213636 0.0007986732 -0.1300848834 -0.0021090184 0.210980798 -0.1094896562 0.127034397 -0.104803322 -0.00069046128 0.189496702 0.0260568084 1.87161999999998e-05 0.0010413282 0.1021473678 0.0075732178 0.0669696698 -0.05671829814 0.136595397 0.0005476172 0.004374457 0.1846266758 0.10957296862 0.0086025976 -0.0020522362 -0.0662536019 0.214337712 -0.0977058208 0.00098423862 -0.058670848 -0.0811146846 -0.00045917992 -0.10835335002 0.00139685576 -0.2769271768 -0.102629895 -0.0045126684 -0.08441076742 1.136986e-05 -0.000263331 0.00104273968 0.00016632698 0.0385594136 -0.1062518804 0.000131636604 -0.0026251028 -0.339538537 0.046434865 0.0004546672 0.0006964716 -2.879068e-05 0.1197535998 0.10068899248 -0.033519896 0.00069952294 0.074163356 -0.0147238672 0.0003959036 0.0078911728 -0.06019705299 0.0024800748 0.0009868186 -0.00046192662 0.0001200533062 0.0006757954 -0.0036989134 0.000175257 0.1781855674 0.08635185278 -0.00058118 -0.11763864298 -0.002156712 -0.00305841718 0.14121058014 0.000686194 -9.524808e-05 0.00194710552 0.13105625096 -0.0017205786 0.00571673160000001 -0.33226764888 0.25641571028 -9.24424e-05 -0.0532967335 0.222877723 0.00017734608 0.095623695894 0.23751913632 0.0023661804 0.160915628 -0.001064984 -0.07213863896 -0.0396217422 0.108330718892 -0.0185658102 0.00011659016 -0.0027331204 -0.2158659438 -0.55396343 -0.1123204508 -0.053086898784 0.00182776506 -0.061968098362 -0.08384145004 -0.1325689201 -0.05510985072 -0.000125064 -0.0859988467 -4.825518e-05 -0.0487305444 -0.052808174 0.0389449994 0.00406346118 -0.0012220278 -0.1124077936 0.07143749214 0.01465923752 0.0001279124 0.0812896392 -0.0691796952 -0.00108369336 0.07472199166 -0.00030073172 0.000428651924 -0.0008348486 -0.1523643644 0.1061336852 -0.1148760907 -0.084167727472 -0.0026671372 0.148556748 0.001187499 -0.0547617826 -0.0031831642 0.0043966662 -0.172333509286 -0.0905934376 0.002390084 0.00020870918 -0.0592139017 -0.00312414082 0.037593034 -0.0946425844 0.0649539438 0.00521255782000001 0.000720338 0.00047179478 7.814752e-05 -0.145360608 -0.000986133 0.0595418442 -0.13980133728 0.0500512834 0.1131488346 0.157088446 -0.256348274 -0.292858632064 0.21475122624 -0.267845948 0.17116223954 0.1573590534 0.0603024535 -0.28808076142 -0.05774939624 -0.0464526196 0.00180630546 -0.0760249258 -0.0047259059 0.0003704528 0.06556747 -0.09786659528 -0.0770014056 0.19287596816 -0.0858808573 -0.09025752144 -0.12209445918 0.00114390012 -3.59156e-05 0.102297793 0.05978660936 0.08943470144 0.08831960801 0.09847371054 0.0007266838 -0.130383860984 0.0981791002 0.0543210702 -0.00021174816 -0.00032278292 0.00054436278 -0.044525384032 -0.076496535 -0.0015256042 -0.011339369 0.00798465474 -0.0312092448 -0.0802777024 0.07580997296 0.0851570028 -0.4782341202 0.1085098746 0.0060951624 0.000886708 0.0001417706 0.0541843112 -0.237580902 0.006374776 -0.143263312 0.1098694848 0.0043472606 0.000418190664 -0.0604746996 -0.08542748448 -0.07239643332 0.132927872 0.106764083 -0.0982445296 -0.04212718566 -8.9987632e-05 -0.0628908794 -0.13095996848 -0.099226852 -0.2219835339 -0.1489077616 -8.35079999999999e-05 -0.136938119539 0.25100122232 -0.0017051472 -0.00172761034 0.0011068322 0.0003882102 -0.112728570942 -0.000261312152 -0.0008333344 -0.115228579548 0.00253370714 0.0588721718 0.06220669552 3.30896799999999e-06 0.00111720840000001 0.00228449748 0.00411216922 -0.0006317784 0.0007868812 0.0219047066 0.0275094084 0.1292433264 0.0968884528 -0.00085371122 -0.096194044472 1.264248e-05 0.0089318056 0.0857378017 -0.005453509 0.1468022482 -9.89174e-05 -0.00031189467 0.11072774238 0.000219343 0.00036939714 -0.08323206763 -0.04269526304 0.00314964904 0.072797759682 -4.12098e-05 0.003561406 0.002539759 0.03536144878 0.189658354 0.108712001 -0.13768951914 0.0024423356 0.0974188347 -0.0036696992 -0.000231204644 -0.0013475952 -8.15047999999994e-06 -0.0011616572 -0.08665618748 0.050201275598 -0.083888816 0.08136102434 -0.0003276844 -0.0088672352 -0.03361807672 0.223411172 -0.00054280998 0.0036489916 0.00017867698 -0.07018221624 -0.0006414296 -0.0005359588 0.1357392856 0.141825144 -0.0929906746 -2.53888e-05 0.0017247958 -0.020955062 0.1341039648 -0.103498275572 0.140433886 -0.1641187558 -0.1660519042 -0.0424404394 -0.00019933172 -0.000186404342 -0.0042225898 0.0525107862 0.100634614 0.0016893636 -5.20702e-05 -0.0114193964 -0.0039146026 0.2376714102 -0.09065036 0.0391525082 0.052959892198 -0.006681681194 0.1054599372 -0.0152504644 -0.0728453634 0.00076961356 0.000985388884 -0.00259495904000002 -0.1481699656 -0.0004760402 -0.0726978203 -0.0020237092 0.198021426282 0.1542584446 -0.06940208776 0.007729714 -0.0830125634 0.24605761664 0.000389908934 -0.00148279422 0.002235748 2.471326e-05 -0.029294298 0.245724654 0.1346013648 0.14886729 0.04257641 -0.13102854462 0.08185749544 -0.0558256754 0.029686961 0.000132489164 -0.06648577 0.16063882648 -0.000474462668 -0.1216676046 -0.0012265825 -0.0897647778986 -0.03048353598 6.269038e-05 -8.92121e-05 0.181300906 -0.005193142 0.007649608 0.376503272 -0.0819805834 -0.001304776 -0.00082619828 -0.0015155554 -0.0084455334 -0.0838148552 0.257443564 -0.192544339054 -0.08079239794 0.00277737992 9.81828000000001e-05 -0.0004300758 -0.3197407702 -0.006574436 0.0004153372 0.00231700334 0.032503763 -0.1701397704 -0.0001777188 -0.05750763716 -0.0007445264 -7.91448974e-05 0.0013775594 -0.0496363 -0.0015675021666 -0.0042128532 0.1833829294 0.0086885738 -0.081161292834 -0.000320219264 0.05995028182 -0.0014997796 0.08031981358 0.004021409616 -4.06792e-05 -0.0020625016 0.048321853424 0.2106121138 -0.16103821154 0.0003179308 0.0068504568 0.0004122518 -0.053128880854 0.0685141332 -0.0083938046 -0.0607721882 -0.034745056 -0.1357589558 0.2608236222 0.00039637058 -0.0653268743 8.023006e-05 0.14411823846 -0.1009876386 -0.0603155488 0.00012665832 -0.01002052154 0.0003890536994 0.106682746 0.000572218 -0.0182659978 0.0038716368 -0.0915555356 8.873238e-05 -0.0001639594 -9.160472e-05 0.1009397384 0.1606677194 -0.1770299208 -0.12493397094 -0.00304105912 -0.349425028 0.00783708339999999 -0.0726032294 -0.243328827 0.155476375 -0.12295708642 0.29572020566 -0.06430641108 -0.000493056 0.07356638086 0.004557679 -0.0863174906 -0.21994404144 -0.014213622 -0.00330342874 -0.1091665698 0.00056131342 0.07253711896 0.241928815 0.00027553868 -0.09915249906 -0.05088729952 -0.00040947822 -0.1017998726 -0.0013790356 0.0008072086 0.10142872432 -0.1326611322 -0.0084292328 0.08907163669 -0.0002574571 0.1139669492 0.00055970126 0.15502011224 -0.0011827996 0.052484179212 0.29103558706 -0.0004480267 0.09493947372 0.12641317998 -0.05147771128 -0.1156875824 -0.0033586662 0.2456530212 0.0500392059506 0.06385553432 0.00019852764 0.000297232 0.00029733254 0.09894830152 -0.00056353714 -0.00229645786 0.0002025078 -0.2543733268 -0.00021368796 -0.2204249242 0.40617527898 0.140352614 -0.3158847532 0.0002608486 0.0027657647 0.0523597992 0.0017341424 0.0005485772 0.0929530984 -0.0759020866 0.1458345286 0.1807287298 0.149885265 0.000108205 -0.000735087 -0.0004518241 0.087123250306 0.0041505784 -0.00019862198 0.0914916044 8.18186e-05 -0.1214549812 0.0637939562 -0.08705166464 -0.1976430368 0.0043537904 0.151117626 0.0112905082 0.2301423084 0.232608736 0.1869694012 -0.0001511522 6.85719999999999e-05 0.0036068664 0.047458706 0.176994064 0.00222339336 0.0066785558 -0.00189546704 -0.08823055926 -0.0028407016 -0.112544455 0.143579622 0.10921408664 0.0914906926 9.98474199999999e-06 0.0063702372 -0.1152895949 5.54038e-05 -0.169723312 0.0005704716 0.0023453228 0.1074125322 0.0016811214 -0.00953174608 0.096206182914 -2.4134708e-05 0.0993280592 -0.117628213 -0.0108278688 -0.2548428566 -0.1601702886 0.00347452 0.2539799204 0.00042866044 0.00862291388 -0.094773937 0.0095327438 0.1014593516 0.10927039738 -0.00388890725 -0.0460890758 0.1473138718 0.034053278 0.0133097222 0.0020270488 0.0549982644 -0.0558530644 -0.0787270542 -0.1832124204 -0.0007764562 0.0023306906 -0.1533322144 -7.366422e-05 -0.0308755612 0.2149234612 -0.000274152 0.00034308144 -0.0610722422 -0.214069402 -0.1874329092 -0.00303366008000001 -0.11292490634 1.54339999999997e-05 -0.1087208059 -0.00648840308 -0.005731132942 -0.1325618142 -0.002105947 0.17280793296 0.060066259026 0.038634860484 0.13249068556 -0.2016758704 -0.0721576832 -0.2233548038 0.01972821 -5.119174e-05 -0.077471186 0.09167872188 -0.06738208 -0.0179672738 0.0041463246 0.001066278 -0.17259199016 -4.399716e-05 0.1287949186 0.000117728 -0.093764504517 -0.0007132008 -1.298152e-05 -0.00121111486 0.00238112258 0.0011355966 -0.10382805818 -0.00020504386 -0.00439426899999999 -0.2898140472 -0.000173028 -0.04848990162 -0.0001133328 0.00063593868 0.0084630636 0.12626785172 1.48540000000019e-06 -0.00518067296 -0.147679199148 0.14657879256 -0.00322168 -0.0147904042 -0.0062976608 0.0270978348 -0.0869056374 0.0710180977 0.1649165786 0.0816125116 0.5982881778 0.00061223024 -0.0607972335 0.19337652994 -0.04817396062 0.16600086172 -0.06578720814 -0.130044846494 -0.0008591235654 -0.000950881854 0.00424751552 -0.0005588931 0.064083374694 0.040216878694 -0.09822418044 -6.0516767e-05 -0.0045639018 -0.0022398706 -0.09440483112 0.0034288718 0.0021450776 0.11045369018 0.00344822004 -0.003776759 0.0171085328 -0.0053945043 0.0117849228 0.127974784 0.00010992432 0.2068217592 -0.079155508548 0.04042118956 -0.1093599282 0.0533879216 0.0619922605 -0.09090434826 0.00543533342 0.0683958032 0.081741124 0.00063327196 0.15833310842 4.18222e-05 8.28598e-05 -0.0931907704 -0.00309505482 0.08250936262 -0.129071534 0.231809312 0.1630590274 -0.0923950662 0.051339476 0.00286175808 0.0426511256 -0.00621874457600001 -0.0215024327 -0.07914729372 0.0395598572 0.1323071 0.1499015006 -0.1146400481 -0.0019766662 0.05146391308 -0.14030794728 0.07335356232 -0.036416132 -0.18200390678 -0.032546102 0.00155630448 -0.3681475271 -0.2429672972 0.085636589736 0.000742451 -2.183578e-05 0.06100076383 0.04975601884 -0.19060944965 -0.07014347668 0.000687583999999998 -0.0014934926 -0.08052298752 0.0012317102 -0.0150861414 -0.04983087254 0.0002384054 -0.067024162254 4.18787999999997e-05 0.00061327074 0.038874302156 -0.143179031 0.24538013368 0.00014846684 0.11901248024 -0.058431131 0.119089051 -0.000341406 0.2430859278 -0.0958295306 0.010102908 0.000831519 0.00747118 -0.1103456062 0.0014062254 -4.4883602e-05 -0.2750673024 0.120722725864 0.1645926856 0.00202041654 4.4054136e-05 -0.04110488378 -0.04017903532 0.00012250314 -0.056140032 0.0910924438 -0.09530685364 8.183318e-05 -0.00015134402 0.04528224977 -0.0023643334 0.0899599698 0.00263059 -0.122542020136 0.06695402458 -0.340323969 -0.1757317992 0.00028331128 -0.17301863424 -0.0237674824 -0.124656146 -0.133894805 0.000547503999999999 0.18035133806 -0.060537231136 -3.82030000000001e-05 -0.323480528 -0.00019734452 -0.027285161 -0.32034001426 -0.07528937632 -0.1247594544 -0.2773324816 -0.1654795724 -0.0224081834 -0.1176835658 -0.2296134299874 -0.39487700036 0.16950597422 2.5717e-05 -0.0765102786 -0.0001193636 -0.1688312022 0.05905333004 -0.10434490684 0.02939781 -0.132940089706 0.1781032458 -0.0899003973314 -0.07972035465 -0.06141124 0.2010524142 0.00053858008 -0.0021679796 0.11073987904 -0.01132662794 -0.06944088932 -0.11735283962 0.07636467448 4.528406e-05 -0.0002730014 0.0006941639 0.04608388616 0.2301293403748 -0.0500954268 0.12122222748 0.0994820426 0.06222802902 0.4075612448 -0.1065423056 -0.00012420284 0.00238748504 -0.000451643826 0.084341885 0.00074681848 -5.672054e-05 -0.000248184382 0.0010253646 0.072515952 -0.0051790482 -0.0003069215 0.00018888162 -0.158921544 -0.18767397396 -0.00113537362 -0.0944219384 0.0022550962 -0.32657951286 0.1037173 0.0061194676 -0.092963368 0.003913324 0.09651689446 -0.000956802 0.00386672908 -0.1963707944 -0.04043926692 -0.30474910203 -0.129333066 -0.2182569564 -0.067262482082 -0.0012546778 -0.12131223002 0.245221606 0.00036265922 0.0608141444 6.30966e-05 -0.0056891998 0.0001507966 0.1153932256 0.006571704 0.01190965848 -0.08040052406 4.873554e-05 -0.000935595 0.12037652674 7.82493412e-05 0.00032544976 0.0859658726 0.0048264564 -0.0627771928 0.0001142104 -0.000370257846 0.14083707268 0.0048394054 -0.000892205772 -0.00031284368 -6.4960914e-05 -0.0516864172 -0.0100087312 -0.0047231398 -0.000231701892 -0.00319146866 -0.05213566 -0.061998452152 -0.008299924 -0.12601015042 -0.00078771062 -0.00050021006 0.0332066654 -0.000389121 0.052082346836 0.44366 0.0029632148 -0.00097623714 0.0350487944 -0.049430825566 0.00176691856 0.1063425238 4.1797266e-05 -0.11551278652 -0.003964916052 -0.00180742718 0.000734052786 -0.08047975002 0.2490114886 0.0002545643 0.23320449 -0.12139601498 -0.3940947102 0.0230199836 1.718706e-05 -0.00017184316 -0.0005752766 -0.00546776632 -0.00071269451 -0.2053683122 -0.1189494211 -0.076708175552 0.0995392438 -0.0475579144 0.003198112 0.0020895436 -0.0055099464 0.00016821168 0.069437647988 0.1390251194 -0.003195716674 -0.00235793912 -0.07143116864 -0.100627727 -0.06413065924 0.000277576 -0.00029466234 0.051110768668 0.075821111348 -0.0404507208 -0.040646035 0.00187473354 0.3340084126 0.2815833796 0.2131193406 -7.256766e-06 -0.02877766456 -0.018109686 -0.00903175656 -0.2113597018 0.117646584 0.000145313934 -0.058896930804 0.07191832386 0.1198923764 0.002610949 -0.0313335124 0.0006754915 0.000898338 -0.00010714402 0.17550998008 0.413600376 -0.12521523 -0.08442279992 0.16698922 0.11496167438 0.06875845684 0.063529922 0.000286883212 0.1154598272 0.00445084099999999 -0.1077671972 0.1047702888 -0.110610576444 0.003954533 -0.0005699624 -0.000578894 -5.84220000000015e-06 0.0002396054 -0.00211491881 0.0001835295 -0.07524947722 -0.0010669828 0.06078813 -0.000103602842 0.002593327 -0.0009558499 -0.040726079104 -0.00055558184 0.0002969186 -0.07799295088 0.313626146 0.1128182488 -0.202073548 0.0712462683 -0.0562736704 -0.00234867436 0.02135305962 -0.176438206 -0.0010862254 -0.0029965886 -0.00155760612 -0.01754291024 0.00031331536 0.242698363 0.0637067326 -0.000955525106 0.004302082 0.03249275792 0.115175565074 0.06540060022 0.1636168198 0.2932035396 -0.136079594 0.000643375 -0.020382686 8.103612e-05 -6.32316e-06 0.23984135578 0.070517874 -0.11198687714 0.0025997384 -0.0269072912 -0.0501793694 0.05814711556 0.00060142268 0.0010289318 0.2077551232 0.0006253578 0.09728630722 0.062827907 0.00101200395 -0.00129439608 -0.4234468204 -0.02375946022 -0.126354337 -0.000356488 -0.0006015288 0.0408331932 0.0029020248 -0.062870268 0.1755238698 0.003716942 -0.00047840908 -0.008399166438 -0.00373075472 0.06872399942 0.00065553158 -0.0606481034 0.15925220412 0.0055836774 0.0011157458 0.00113642818 0.00087146176 0.00032680716 -0.0726900622 -0.0013418194 0.000335756356 0.05642170294 0.13902984 0.1746698086 0.001969108 -0.12818031166 0.0697639128 0.0969020729 0.02930562412 -0.07001550224 -0.00051803824 -0.054185975 -0.04515531158 0.0013078266 -0.2004816771 -0.0232782526 -0.1526408764 -0.10010302284 -0.22319018334 -0.08543476684 0.205686922 0.21802451458 3.0346632e-05 -0.035435657 -0.0429485198 -0.0004409766 -0.11925475204 0.0007056974 2.0002378e-05 0.0010599918 -0.000689157614 0.00391677324 0.07015179522 0.1385827068 0.1707951502 0.18364131866 -0.09335614802 -0.0572143878 -0.0671714997 -0.01286676756 -0.000709804 0.00287628102 -0.1706040792 -0.1892266382 -0.1069309172 -0.09856959588 0.178572358 0.0006602602 0.0116403824 -0.1862819564 0.0030356104 -0.0716984384 0.00079008758 -0.30939230236 0.06153011 -0.033282115838 -0.0067628446 0.00130739822 -0.00069449942 0.01410689616 0.114854394 0.004403426 0.0014370442 0.00025458104 -0.1289795726 0.0002894362 0.131475266 0.01156782 0.06963539238 -0.036405288 0.0036391844 0.12308411678 0.1187533344 -0.25476182946 0.00406970066 -0.11325064146 -0.1078295888 -0.05673174 -0.00124949212 -0.091251797 -0.0552722948 -0.119602966 -0.0475973165 -0.06406096476 -0.05511609662 -0.131270487 -0.2471728 -0.1627687284 -0.00233152 0.00108809102 0.00022652042 0.0043535786 0.328952923 0.0862681574 -0.003844242 0.0015762272 0.00147650766 0.2106263682 -0.00132003946 5.693436e-05 -0.10053537602 -0.199133982536 -0.00921335380000001 0.0084215048 0.03183909775 0.348332282198 -0.1157569612 -0.3057369895 0.0016058872 0.1863197904 -1.318304e-05 0.1134955953 0.13121768044 0.084009201 -0.00027991658 -0.09381724076 -0.24317424556 -0.22379340146 -0.023811919606 -0.1633194756 -0.1206307018 -0.231325822714 -0.1723328028 -0.07564553518 -0.1708168706 -0.077628228 -0.0517939478 0.0409348772 0.08511635368 -0.00026197122 -0.000562672176 0.04785578394 -0.0044505564 -0.0008589756 -0.0061562122 0.04502263096 0.1250944604 -0.222423592 -0.0002015184 -0.0062098196 -0.0005133902 0.06602512752 0.132950329478 -0.0013563432 0.00012403822 0.09668287512 -0.10094953 -0.154447336 0.11281620298 0.0020655536 -0.101199066 -0.0090616516 -0.00033165778 0.0004454572 0.00095125818 0.20473123 0.3279569124 -0.01166184918 0.0014408612 0.1040465 0.02018906 0.0495861478 -0.1581886212 0.1298358392 -0.002408439692 0.0115748186 -0.0015646668 0.0883301689 -0.089087772 0.3325449734 -0.1021975048 0.011117724 0.05797933154 0.1773770572 0.0345936946 0.185612626 0.1149786936 0.00321054428 0.1998507542 0.1575329608 -0.001684372 -0.0028212154 0.139736644 -0.000912748 -0.01775632274 -0.0102792182 -0.00279198304 0.00057316456 0.003855108 -0.0026300736 -0.005221818 0.0001607408 0.029822430824 -0.0008674292 -0.0036228211 -0.0011495745 -0.00019657034 -0.1186952006 -0.064631892 -0.00025366036 0.0036373904 -0.00287697286 -0.00100439084 -0.0014397204 0.0328433716 0.0018565624 0.0638550716 -0.0104244286 -0.10078225 0.069238816 -0.06565282302 0.247950524 -0.00092254548 -0.0016977618 0.1407276578 -0.0345910196 -0.13322726772 0.0008284736 -0.00178477476 -0.00026780354 0.1286714774 -0.00048670348 -0.00021410224 -0.0005412522 0.06611347638 -0.0392058214 0.1141724418 0.0041238954 0.091904575 0.10746232074 0.02508366372 0.123374156 0.25095823 0.0033430024 -0.21211824874 0.1364300864 -0.091921697944 0.00012703894 0.30383866018 -0.0425114116 -0.171557286122 0.007966758 -0.02148084512 -0.0006907908 -0.057622321 0.051877748 -0.1124897308 -0.0051108172 -0.0821107444 0.002768649346 -0.23304673506 0.0005809128 0.0002672008 -0.0155484866 0.0389520626 -0.00076067 0.1043463768 -0.000149998800000012 -0.10906902448 -0.002227607938 -0.00022712642 -0.012491381 -0.23049146966 -0.0310409575 -0.2409144694 -0.0008863888 0.000845126 0.0012107054 -0.002444934 -9.46926e-06 0.1635363175 -0.32315326444 -0.098834772 -0.08689121678 0.008855108 0.0023400242 0.052818619 0.14145451814 0.1578171992 0.05624292714 0.0401669142 -0.104530262649266 0.09713708138 0.00027441856 -0.0089196214 0.00065945198 0.10847714564 -0.001213138 0.0013595996 -0.0006147552 -0.10803565654 0.0028359362 0.0005079014 7.887488574e-05 -0.035708294 -6.23763136e-05 0.0006394044 -0.2594216358 0.00021965134 -0.0003355454 -0.057309576 0.0006730622 -0.000235683438 -0.07246967501 -0.13111440904 -0.15861176112 0.00318681466 -2.4213738e-05 0.015297746 -0.0706207118 0.0479743139192 -0.0298378084 0.2116274054 0.1886247091 0.00106393008 -0.0020256298 0.08552620134 0.001152267246 -0.0034397862 -4.69504e-05 0.00718536598 -0.1594335504 -0.03545679112 0.0258785986 0.044016289 -0.061506852172 -0.13011519832 0.20286387658 0.1685848534 0.03193585492 0.00029531148 0.1974930568 -0.0001579272 -0.0778194739 0.105694164 0.019447654 -0.17716893766 -0.1697162574 -0.02866107662 -0.00231213512 -3.225566e-05 -0.10528508618 0.00011169519 -0.000325938000000001 5.6838e-05 -1.245138e-05 -0.0006829806 0.11796527068 -0.0058349278 -0.05945871012 -0.0460306632 -0.0781496708 0.081483797322 -8.29015e-05 -0.000605318 -0.05776354488 0.0046217196 0.11095882878 0.2414854778 -2.1972954e-05 0.001104240564 -0.0699606462 -1.280818e-05 0.08484613726 -0.002762727992 0.0724003324 0.00034615708 0.0586391748 0.00010125 0.00499856780000001 0.07770686838 0.0737367934 -0.1002612866 0.052285178 -0.00010892424 0.003518933124 0.08765368974 -0.0629543614 -0.0509734286 0.09065878598 -0.0050266904 0.00040026178 3.40465e-05 -0.2246599864 -0.004959623 0.00112018348 -0.00053881418 0.035726214 6.072202e-05 0.158569544 0.00096156224 0.35887461054 0.00130559528 0.00021283952 0.0761664348 0.000215997284 -0.041320566 0.0001247696 0.0263899692 0.05796118488 0.07730172324 0.09737443138 -0.0054635542 0.00083577076 -0.0008786094 -8.4163e-05 -0.090046974 0.002562786 -0.0006058948 -0.00022573444 0.00176031082 8.12571e-05 0.0203167008 -0.00110729704 -0.03122325436 -0.06802346032 -0.1032410074 -0.004102479 0.20539715146 0.066362024 -0.0665482732 -0.052057167736 -0.15430788778 -7.81342e-05 -0.24507664862 0.1202175144 -0.000525227476 0.00167633496 0.006656108 -0.0371928166 0.00060485184 -0.1606762256 0.0202677782 -0.03562348694 7.3933084e-05 0.03158345034 -0.03104339614 -0.00274358 -0.151955005 0.103826558 0.1533587734 -0.0469723651 0.0047902726 0.00097746324 -0.0007635238 -7.15236000000001e-05 0.22173010848 -0.0068064266 -0.1366834156 0.048498373014 -0.1530692 -0.097826927594 0.29776693512 0.1056754832 -0.0778044622 0.00491892098 -0.0010266192 -0.1221223836 -5.57978e-05 0.00027481232 -7.8921764e-05 0.00521127 -0.05391033564 -0.049740698994 -0.1354877445 -0.00079693484 -0.1117655782 0.084288751382 0.0027234908 0.00081305598 0.00535637 0.0123466947 -0.05311167228 -0.000118199348 0.09553248844 -0.00012961358 -7.18288e-05 0.0007487152 -0.30860588358 0.0520826248 0.21628461448 -0.1857749576 0.000452166 0.24480080616 0.111879915146 -5.024914e-05 -0.0432731237484 0.00017568972 0.002160016 -0.06023814854 0.10337166526 0.0004577766 0.1174226772 -0.07345389818 -0.0006993016 -0.00143277182 -0.1018993446 -0.13923228293224 -0.120665367098 0.00057823878 0.01295989 -5.558546e-05 0.0007391498 -0.06982732106 -0.1654116364 0.01419294894 0.004870678368 -0.041050164 -0.00191749486 -0.00034676694 0.00228605752 0.000221438 0.18577092486 -0.00919293472 -0.14672795584 0.000778866 0.041813493606 -0.0452175952 0.00012036456 -0.0004774758 0.006074451854 0.0389087097 0.00294909562 0.00071752148 0.022400674 0.05744616266 -0.000902855084 0.0802984949 0.04558699512 0.000521715202 0.0092507942 -0.00171900398 0.00240115916 -0.0025458466 0.18775507502 -0.0012065876 0.00023025738 -0.03440721646 0.00065090786 -9.76476e-05 0.04073117348 -0.0012505212 5.66223e-05 -0.000664024838 -9.719648e-05 -0.2257082486 -0.03828716 -0.06136480484 0.0516123022 -0.0715380244 -0.0007469272 -0.000156593794 -0.00239527338 -0.00066194886 4.77782414e-05 -0.08095197698 0.1072508906 0.1450153362 -0.04847998394 -0.1293086484 -0.0027576724 0.2702743316 -0.09757744518 0.0048642052 -0.09274177142 -0.00039690706 0.1350629029 0.15933749916 0.134848609 -0.18685425438 0.03988557942 -0.000358495 0.03056169928 -0.18160232512 -0.0013178154 -0.0690416104 -0.00021605094 -0.14884895924 -0.011006366 0.0004613636 -7.35048e-05 0.0812536168 0.000554271778 0.00034943474 -0.116690667142 -0.100581568 -0.00602967424 -0.01156538038 0.0005374874 0.0078302156 -0.0013271252 0.00089392072 0.30190023266 0.0001772189716 -1.072744e-05 0.00020900688 -0.13865357674 0.166399757 0.021045585576 -6.7330934e-05 -0.00135419402 0.1439657358 0.09608630098 0.184269626 -0.0002075118 0.000143422278 0.0837282334 0.00267684308 0.0021505382 0.121359456058 0.00649531284 0.0035189624 0.12099659912 0.000141176 0.06302566646 0.03606797684 -6.25372e-05 -0.07795826844 -0.0023279418 -0.08180724 8.8865176e-05 0.0103559928 -0.00015676114 -0.052718588716 -0.00143684468 0.0511545534 -0.009734864 -0.00516521238 -0.24131311372 0.01184214304 0.014545564 1.7439122e-05 -0.068060312 -0.00028804 0.06670314622 -0.0006454834 -0.0054382536 -0.014106157 -0.1105834628 0.1051453826 0.0017007579 0.002744066 0.085222793 -3.6344432e-05 0.0029712742 -0.00183863634 0.11244801024 -0.00378152394 0.000423747218 0.02926583584 0.0757192592 -0.0829600706 0.06140603748 0.05524823518 0.1070388219 -0.0011961848 -0.11843094836 -0.000888279042 0.00307345832 0.1091205092 0.08948191301 0.0021504278 0.0280064102 0.000116310572 2.16811e-05 -0.0013810704 -0.0117729182 0.043350138 -0.0936805132 0.1815795446 0.0001813078 -0.00062446254 -0.2737672868 0.0765569244 1.89206e-05 0.1288195404 0.127508300084 0.0007078198 0.1397345436 0.1624583076 0.00066566392 -0.05845480346 0.00024211608 -0.0708826552 -0.00015402782 -0.000513288796 6.31958e-05 -0.02942974754 -7.12918e-05 -0.00028028908 0.08271656694 0.03601915238 -0.0859388456 0.0025052662 0.1579189134 -0.00115828494 0.0004371695 4.2750326e-05 0.1216172598 -0.11389972872 -0.0048724968 -0.17903514486 0.08181462206 0.00024020594 0.00331546598 0.192000114 -0.0355442672 0.00048186074 -0.009131284 0.0041555708 0.2083344 0.0890673606 -0.0532281594 -0.00020484104 -0.001298290462 -0.1967038542 0.095691684 -0.04716501708 -0.1990347644 -0.12471713942 -0.2235098308 -0.097871895 -3.145622e-05 0.12374942092 0.00279717636 0.09826408128 -0.000196849682 -0.0766361146 -0.00271873496 0.000635553272 -0.084962861704 -0.00243154378 0.08160826 -0.001377504578 0.121626056 0.0463724158 -4.035466e-05 0.0036654206 -0.1204839684 -0.0523842162 -0.1195562 -0.0068898524 0.025598984866 0.0637635258 -0.007408636762 -0.0008530242 0.001094346 -0.08333849774 -0.06091723152 0.3331209816 0.000991206181 0.1545782794 0.052998941364 0.0127121736 -8.741818e-05 0.139106316218 0.1355013522 0.02939363 0.00011319812 -5.704248e-05 -8.2050996e-05 0.110146974 -0.078303863816 0.12394446548 0.090664366 -0.10991365092 -0.0844074068 0.001309826 -0.0029037454 -0.0056168711 0.0479289136 -2.798292e-05 0.002900792 0.223364286 0.00018327144 -0.0001941438 0.370445278 0.09448532362 -9.804728e-05 -0.266990062 -0.1631227752 0.05362089246 0.0001560284 0.024695318 -6.311222e-05 0.0007750768 0.12189836074 -0.097196172 -0.00085312986 0.44484790458 -0.07625945946 0.02422798364 0.00125247114 -0.00015966279 -0.050772162 0.00019295898 0.040148329898 0.000292939184 0.16836745508 -2.91700000000001e-07 -0.11750315128 -0.001584024 -0.00392208878 0.000340158494 -0.054527791168 0.0256431536 -0.050013858 0.08190731946 -0.09097719004 -0.287292617176 -0.004873346 0.0006174006 0.0063529346 0.1584812598 0.00058518312 0.00380738376 0.1794694217144 -0.00069209812 -0.035620552837 -0.005496107 0.0243580426 -0.3363092446 0.0056591772 -0.09162964382 -0.1277569744 -0.11308296252 -0.190461338 -0.09916931536 -0.18745994448 0.2108183022 0.0014344596 0.00120272682 0.09232178994 0.12651196196 -0.0003755804 0.005128418 -0.0023771896 -0.10219045178 -0.194692407 0.04426166254 0.00288816582 0.0028664216 0.1434120286 -0.0014033706 -0.039897884 -0.0004681398 0.0255866894 -0.0170404178 -0.2606779854 0.02505587802 -0.113671164 -0.11657463444 0.06743638776 -0.3156881738 -0.13577054722 -0.0615991978 0.34568503298 -0.00421708 -0.093859014 -0.13560730326 0.1314488182 0.1762526756 0.005928158374 0.0002580354 -0.017925772 0.003236429 0.00015161352 -0.0555488208 0.0011323528 0.12600834792 0.00526215 0.1565624502 0.119461465924 -0.00068852716 0.0147047432 -0.0010719476 -0.0090755392 0.39436341618 0.00050702858 6.3413468e-05 -0.00855030159999999 0.00032731924 0.00771724 -0.08369679378 -0.00030577502 -0.00015041398 -0.0571906362 -0.0073237466 0.00052237754 0.00154224184 -0.1784685325 -0.0001827527 -0.08221472986 0.04878751208 -0.03629213882 -0.00431853956 -0.00119445416 0.07734997056 -0.1127097918 -0.3811115844 -0.076646289462 0.1424318218 0.046959658 -0.00772793244 0.160467164 4.436132e-05 0.002945023 -0.0510227644 0.00079634256 0.062279438825 -0.05992121787 -0.0726978154 0.0004215504 0.2664202446 0.032575536 0.1949156942 -0.00340931964 -0.0001178514 0.00037953818 0.0136485188 -0.0956842439 -4.67877999999999e-05 0.06883796798 -0.12753272892 -0.1127297404 -0.1042281007 -0.036110976 -5.84787999999998e-05 0.198695882 0.05727130004 0.00557949832 -0.15670213058 -0.0048250504 0.00020548676 -0.0544374906 0.12471870496 -0.14197599036 -0.1061051594 0.00402099378 0.00052082324 -0.0007213778 -0.004214212738 0.0707587112 0.03570927696 -0.115973926086 0.0598813687982 -0.078526942726 0.0067955226 -0.20279036662 0.036634734452 -0.124975295 0.1118208456 0.000879391000000005 2.84377e-05 -0.12596268846 -0.0740573402 -0.05375356928 0.0961782636 -0.1906833682 3.81228e-06 -0.041080452464 -0.102124898582 0.00030359661 -0.000120911276 -0.0426842 0.2332658346 -0.0011067334 -0.257712807 -0.1233475178 -0.14023638296 0.006583316994 -0.13437720758 0.001084437 -0.173603292 -0.289365601 -0.0001916682 -0.0569542678 0.0001096878 0.00025854736 -0.1595150354 0.06735613106 -0.1562066022 -0.001240191 -0.00140561838 -0.000274948032 -0.3577527318 -0.15249064698 -0.0936759968 -0.06706474328 0.0011970034 -0.002697414 -0.0037786644 -0.000384586742 -0.172626588 -0.0666988416 0.04177827232 -0.16827449474 -0.0647381496 0.04719963 -0.1121526158 -0.0642289126 -0.0285460916 0.0950764272 -0.000197266116 0.08303214896 0.1132422594 -4.0687958e-05 -0.00124837 0.0018411666 0.00038268028 -0.0940962217 0.30826470356 0.008923181 -0.01019567092 0.16848406448 -0.0038570098 -0.0021978008 -0.0214045630112 -0.21483193794 0.0652545476 0.12536626596 -0.050751976 -0.00060820352 -0.0014732262 0.00225411422 -0.001303466 -0.057744259 -0.215205714 0.0109411696 -0.0002082876 -0.0037076652 -0.00101765484 -0.042306610972 -0.07732248554 8.85914e-05 -0.06782993402 0.089243808 -0.00014706818 0.0625691 0.000739304 -0.052750774 0.21404838 0.1024274618 -0.1130604331 -0.056765314282 -0.0001130591 -0.0008739484 0.002151694 -0.1418406636 -0.0032205156 1.51406000000007e-06 -0.0118634474 -0.1617718882 -0.09516208128 0.359277918 -0.1572195296 -0.11719261888 0.0193601264 0.245661972 -0.0003361126 0.0043861104 0.2639058834 -0.003149063 0.2450284532 -0.0001354551 -0.05128910532 -0.26579288188 -0.165417535 -0.01207858253 0.1854543648 -0.05883291254 0.00561685622 -0.35437305048 0.040989352 0.0027423796 3.47628e-05 -0.0006595614 -0.08555705074 -0.299653718 -0.09853952194 0.00025110444 0.054373117 -0.009184733376 -0.02930069552 -0.0409819012 -0.0406967105 -0.0016018248 0.015956896 0.04595502056 -0.0232778702 0.000688498 -0.1119616746 -0.165325130142 -0.032835828 -0.0011375594 0.0006023414 -0.0027067304 -0.0541812778 -0.0024460132 0.00163984442 0.0055948792 0.003246342 0.0782541945 -0.00061058628 0.000114261164 0.0377145562 0.0003546319 -0.1214797282 -0.15390309676 -0.2539880362 0.00035148702 -0.13450344298 -8.883262e-05 0.08191265454 0.0015109832 -0.0032998986 -0.1402485069 -0.0006399932 0.26172491808 -0.04507941214 -0.00038722842 0.0010764378 -0.027192367 -0.003082716 0.1031080624 0.054741848 0.0058795904 0.143452757806 0.00454200842 0.000117269232 -0.050791919 -0.0649742088 0.020184536 0.0009973322 -0.0662742124 -0.15949001964 -0.000279675 -0.0077503312 0.00221628134 0.00522319008 0.1719512902 -0.15431166528 8.36417e-05 0.003784286 0.0035107232 -0.1187637662 -0.0011565932 -0.08228057938 -0.0018315118 -0.1095035504 0.00987967108 0.0043837056 0.0014479138 -0.134762263 -0.1151666788 -0.0013916754 -0.00100552876 -0.0539680936 0.184459913 -0.0641983748 0.000899389636 0.0348053176 0.00523097366 0.0008638346 -0.0827211896 -0.00053973694 -8.617362e-05 -0.242008072912 -0.0658595662 -0.001688435196 -1.92946000000001e-05 -0.0104718828 -0.001641377 0.08051471448 0.099463472 0.42599664666 0.28724339394 -0.11994529958 0.0010340308 0.00211616134 -0.028496308744 2.836956e-05 0.2015029402 0.0038977428938 -0.00222183626 -0.14393351942 -0.081996211418 -0.067014424 -0.1747682014 -0.25810860862 -0.313539973316 -0.4247742 -0.10987467502 -0.000611496 -0.009618686214 -0.014980908 -0.0673922796 -0.19859594656 -0.1180631838 -0.06240808 -0.0011248028 0.2022142648 0.1549687892 0.0010166206 0.15730579 0.04350531024 0.07147554476 0.0898534386 0.00048885588 -0.0793881142 0.0070812756 0.00169241766 -0.00028244222 -0.012510056 0.0831389454 -0.0024622684 0.0978592039 -0.09506356554 0.1289620798 0.134013558 0.00093999374 -0.12159613 -0.0060084696 -0.0925814956 -0.0025813056 -0.0800445474 0.0797642889 -0.0056444966 0.00054316348 -0.0996231434 -0.0892200606 -0.0989239955 -0.0034691344 -0.15899922064 -0.0014711629 -2.407468e-05 0.048847920636 -0.0023987788 -0.2084173758 -0.11013634022 -0.1392208832 0.0041598464 0.0008098564 0.1013648756 -0.00033677098 0.17214293048 -0.1581892022 -0.189177766 0.00198046442 -0.0175555084 0.1021922042 0.0004823254 -0.000296918 0.001227634 0.0775766316 -0.05023127 0.012096886 -0.0056512758 -0.0038677956 0.0028587814 0.0027185962 -0.0337494354 0.136824687 -0.0203483148 0.002298836 -0.00339464556 -0.15702545206 -0.119843619 0.052216436 -0.0004501034 -0.006308219144 -0.0038735786 -0.018689607 -0.009056457 0.1500432148 0.00199123452 0.166681454 0.04454582216 0.0087313592 -0.124146074 -0.0904353806 -0.00304362656 -0.000168844 0.0058410514 0.006553237 0.0009094822 -0.0003167724 -0.0031833692 -0.0013485702 -0.010627626 0.015837584 0.0475384958 0.00277479264 -0.167780094 -0.0022044294 -0.0005937766 0.00357203 -0.114464222 -0.1249023934 0.1695900684 0.0055718908 0.0130681306 0.0007266698 -0.16636076 -0.10758578994 -0.0010951292 -0.00638897718 0.0041103136 -0.0410399698 -0.25163159148 0.0002852428 -0.00030804828 -0.187877784 -0.00689527174 -0.002931784498 0.18811412886 0.054068143846 0.11974152648 0.000757285004 0.12938121 0.0632540422 0.002957722 3.95726e-05 0.1860989894 0.165759106142 0.2901045116 0.004552546 -0.00443866476 0.0828253008 0.08721654954 -0.001427353576 -0.0019735478 0.0099768388 -0.08570697996 0.00038883578 -0.00054703044 0.0337529294 0.1375382996 0.0009802618 -0.00048388818 0.03001565502 -0.08479324702 -1.254338e-05 0.0009878458 0.0028581726 0.074835762 -0.000916973 0.014537060152 -0.00010426277 -0.0006046052 -0.1215438702 0.081768870236 0.003771520086 -0.0012823646 -0.03264498572 0.0576714344 -0.18367592482 0.1260375964 0.055331927542 0.0013157644 -0.000732614 -0.0003958286 0.0039483652 0.15662423062 -0.0031982704 -0.0763562932 -0.07038726566 0.19787981402 0.00045295128 -0.0419878818 -0.27311816138 -0.000280578716 0.037442625386 -0.117575714 0.1007727225 -0.003872684 0.0626691304 0.0732289878 -0.10349791182 -0.03336138 -0.2720015524 0.0017806968 -0.0004154836 -0.0248330403 -0.001248492 -0.0023952228 -0.0510541634 -0.02680681712 0.0010160194 -6.2702482e-05 -0.00202771578 -0.2399540152 -0.0008328178 -0.0240406014 0.00060415736 -0.12256036028 0.0976552378 0.10716566214 -0.047611222256 0.0001936186 -0.003247088 -0.0544137266 -0.1400546886 -0.1358417954 0.295924809632 0.09557606394 -0.0610614962 0.084254989614 -0.0705404042 -0.16521782666 -0.00082433144 0.01007744914 -0.0001222336 0.00478560612 0.1095340852 0.0052195484 -0.0641025874 -0.1311399616 0.00115292622 -0.15454244988 0.02295949714 -2.2253e-05 -0.00653932854 0.1189702302 -0.1148324034 -0.1082173848 0.00098556488 0.0574970177 -0.12249667908 0.0195929718 -0.078041914 -0.1231100804 -0.08461349224 0.088792356 0.0008762718 0.0436885108 -0.07235521474 0.0002643412 0.093389034 -0.0116002346 -0.0408250318 0.005097762 0.16348666 -0.0412202288 0.0029292462 -0.0699986908 -0.37185052598 -0.132515717 -0.0935151925 0.0497045838 0.219347084 0.199403523 0.001584916 -0.017080304 -0.00043351976 -0.0864519606 0.1266957712 0.07014039282 0.10206954322 -0.149049336 -2.355782e-05 0.12524771768 -0.08018371844 0.0065252454 0.0492354442 -0.0384348544 0.08630954886 -0.00926631214000001 0.049206098 0.0666682383 0.1741923556 -0.0275719712 0.04177431 -0.023867692 0.00073220882 0.1245580812 0.06006308292 -0.104893324 0.09647988464 -0.0016682206 -0.00455339064600001 0.0012470276 -0.0004979224 -0.07950642606 0.000501387036 0.000145553754 0.20881373388 0.00024859662 0.1403345559378 0.00013477097 0.0447769276 0.045324104 -0.00485229764 0.10084334018 0.055807175 0.00140574032 0.167727774 -0.1409283854 0.0141504586 0.0607087938 0.27172637914 0.0047580328 -0.061352860326 0.033742857 2.1318e-05 0.00015926248 -0.07451323334 0.0050072172 0.0703962 -0.00217639042 -0.02453564906 0.245446234 0.297228567 -0.00074373952 0.103556917486 0.0002477378 -0.16889245036 0.07579010696 0.000744137 0.05650686444 0.1285313129702 0.0086333618 0.1103360246 0.1017111916 -0.08467008946 -0.052597953964 0.0590014666 0.0059876198 0.000167979848 0.07499113 0.09617693184 0.3005951932 -0.050017569454 -0.00237436266 -0.375963781014 -0.00013156326 1.27198e-05 -0.00032489564 -0.10740353188 0.0011579786 -0.0211613386 0.0492975648 0.00019177002 0.00015795534 0.22423773196 -0.09247239206 0.0004674126 -0.113190206 -0.067576649482 0.073843524652 0.091523856 0.001355122 0.0007274626 0.0035825492 0.1744059319 0.1557644262 0.0103955178 0.20987193134 -0.0014478937 0.208333776 -0.0016991234 -0.002301141 -0.02743944496 0.004742894 0.0037331726 -0.127477426548 0.112452554259 -0.25434026236 0.00094622486 -0.0032164848 0.10745684524 0.00180460558 -0.04347409746 0.00128384718 -0.1140274656 -0.061359747 0.1039478121106 0.0017129982 -0.001967917158 -0.1753019518 0.0036471172 -0.1025451034 0.1676738466 -0.1351020748 -0.12892602744 7.9090606e-05 0.1142111874 0.18717300576 -0.13323392262 -0.0768564916 0.0156945338 -9.33118e-05 -0.052963073 0.15611200362 -0.000928735866 0.112766685056 0.001177946 0.1575273024 0.0935637116 -0.00131755696 0.0047644372 -0.0856442174 -0.0935966475 0.0356147882 -2.18918e-05 -0.0506953745 -0.15057804608 0.1237732708 -0.0964403332 -0.0001993649 0.0008994134 -0.08200899124 -0.00048652442 -0.3495546 0.000656152656 -0.000399671018 -0.012752069 -0.05068080316 0.00127635964 0.0001103688 -0.153642433978 0.08868694888 0.05072782946 0.1553338244 -0.1045413192 0.08858951264 -0.10338180528 -0.0255117082 0.0073286538 -0.2201125964 -0.0016252374 -0.04398048662 0.0002321868 0.071780060836 -0.00292534308 0.0018150102 -0.4656641682 -0.00029275576 0.00017711512 0.10940439558 -5.5340352e-05 0.000596194 0.011879076 -0.17835650184 -0.10585596578 0.141747724 0.0618453544 -0.09647592288 -0.002222422 0.0009952654 -0.0014414696 -0.12889107588 0.071138887 0.0776362348 -0.0321172674 -0.03065428864 0.002609664 0.05334436862 -0.0016610774 0.05895146202 0.0009347702 0.145910273 -0.12785513588 0.0760617497 -0.001308788 0.0003512608 -0.1784278566 -0.0009803079 0.384723524 0.29912355 -0.0027861446 -0.19890238962 0.0266340466 -0.0017332874 -0.0761644462 -0.004665025 0.12767184422 0.0053629688 -0.0299844632 0.0187736372 -0.07249299134 0.0004127497354 -0.00596929322 -0.0282447382 -0.2268696786 0.10020181886 0.1152603107 0.08058842004 -0.1775570448 -0.0781201456 -0.00131177566 0.0226363158 0.05239962794 0.1298517608 0.1807833685 -0.0030263308 -6.616494e-05 -0.2296540898 -0.0579866068 0.27412821088 -0.072996502976 -4.195817e-05 -0.000260818794 0.03061682536 7.747882e-06 -0.0301394062 -0.0819996904 -0.0025549252 -0.12117327168 -0.14856512103 -0.0008498576 -0.1388954406 -0.13624271578 -0.0037845162 -0.000230965 -0.16596346124 -0.2186683694 -0.1074604554 0.04602533506 -0.050779374 0.000161275994 0.1787045138 -0.14449570822 0.0706164686 0.21970708642 0.000684334 -0.00033821832 0.064657444022 -0.4224281294 0.0014936552 -0.2679361132 0.0545292694 -0.14570448 0.0107637134 -0.0007801238 -0.00014496192 0.0957375038 -0.0553730518 -0.2024931796 -0.00116341488 -0.00150731182 0.047881934 0.05395550806 -3.97068e-05 0.1695382326 -0.0080617524 -0.034040668 -0.0846112344 0.1408686676 0.09726295042 0.25884837934 -0.03200014204 0.00301351754 -0.0007981778 0.0004793002 -0.09671477956 0.00014140624 0.00845394532 -0.036849346198 0.015370404 0.0450818436 -0.000571874 -0.07125485395 0.2057941206 -0.00182638014 0.0647842682 -0.08727336536 0.0011990752 0.098649486 0.000173154338 5.282024e-05 -0.07815022052 -0.08284410722 0.093262884491 -0.0011840316 -0.00033111396 -0.200151033 -0.076902404 0.000289336192 0.026164985 -0.06701875178 -0.183593149 0.03222210211 -0.00091276276 0.00128123444 -0.0709880874 -0.0024113292 -0.2315134 0.137047295044 0.000808422 0.000289685 0.052920024966 -0.107224156 0.00667374474 -0.03243454 -0.248326272 1.32851e-05 -0.1166548584 -0.0625850772 0.26187717392 0.0012482289 -0.10691343222 -0.1807267302 0.00202647464 -0.08094154594 0.001407155 -0.0007497035 0.21985477794 0.120163467 0.1460252724 -0.10906336432 -0.0893235781 0.00616636546 0.1498542086 -4.577386e-05 0.1738812324 -0.000970066466 0.28667112746 -0.00047125876 -0.0565606758 -0.032720089 -0.0605754878 -0.000214295432 0.099561253886 0.0856436847 -0.0592708542 8.0956214e-05 -0.35344286396 0.0002403028 0.00019464518 0.00044317536 -8.557236e-05 -0.08527783146 -0.000473064 -0.21199223226 0.000504031826 0.058275807856 -0.108575835394 -0.0015811333 -0.0024735822 -0.24721288048 0.2679737448 0.10599981314 -0.21117557516 0.2290170344 0.125654622 -0.0803953204 -0.07306040416 -0.00772960494 -0.00030410392 0.02117315428 -0.0008039042 -0.1012422206 -0.00040008858 -0.129200729 -0.2300147358 -0.04558603802 0.2034786538 -0.214707886 -0.0855804216 -0.00368819560000001 -0.00260210424 0.13245366674 0.06017921196 -0.1013937484 0.1749106158 -0.221362812 -1.107376e-05 -1.481512e-05 0.00011175354 0.0002101656 -9.31991062e-05 -0.0007776966 0.0003176448 -0.001683835322 -0.30780099244 -0.1631097294 -0.001950701 -0.051617107996 0.03208224366 -0.02373407188 -0.00030929744 -0.0802631824 -0.00076721032 -0.000547785842 -0.0976551836 -0.1564652748 -0.08123073128 0.0289744651436 0.000202573304 0.07662842312 0.000493859 0.0006091004 0.14456946718 -0.0007115846 0.16961067068 0.11190643988 -0.0860051956 0.00138721 -0.1240042534 -0.00015586672 -0.27878935182 -0.009491725 -0.201244494 0.11179283426 -0.00773236014 -0.10155337142 -0.00151820934 -0.04309745122 0.130229532 0.00185734648 -0.0095081386 -0.0001834546 0.16011240004 -0.1980808929 -0.00130919579999999 0.0718470404 -0.02318022 0.0004779812 -0.32107950348 -0.000635631 0.111191035944 0.0006885224 0.23018747896 0.17715946264 -0.185213293 0.00125203662 -0.325105922 -0.2105598292 -0.13161459484 -0.14628357434 -0.00837922200000001 -0.38073063278 -0.0919077138 0.317598336 -0.114174096 0.1022581196 -0.15901281842 -0.02147263756 -0.068069136886 0.130868109 -0.13869464624 0.006335376 -0.002298454 0.00015192986 -0.254960286 0.00117231694 -0.1567100334 0.04710146116 0.1188362334 0.0005026034 0.0039920642 -0.0030748022 0.0495718482 0.1096200458 0.1679819238 0.0027155344 0.09972935 -0.10143866986 -0.26792915514 -0.0376552828 0.05111713234 -0.10561394692 0.00102519378 -0.012247630564 -0.0877027922 0.0636800698 3.28611999999996e-05 0.21357037408 0.00406016336 -0.326816766 -0.0006927897 0.24910104 0.0002095328 -0.0017249898 0.003674829176 -0.1076868307 0.0174162888 0.00078447358 -0.000328705 -0.08550267548 -0.0837556832 0.0597466502 -0.0029352906 -0.06268573 -0.0005765 -0.000258771018 -0.2161926112 0.0918894502 0.0002686372 -0.23332289282 -0.00021878944 0.0002480404 0.1877630878 -0.000520299 0.0545335162 0.1040454709 -0.00012289178 -0.12867444212 3.694124e-05 -0.109679576 -0.17691664444 -0.235926052646 0.130342656206 0.1142592228 0.0174369502 0.1321579398 0.04144062448 8.598558e-05 -0.1582006738 0.00289391784 -2.1007686e-05 0.082529071232 0.00074990636 0.0003869316 -3.56122e-05 -0.00158889802 0.073645919 -0.0005223728 0.0016500814 0.0040474528 0.0019862852 0.1096877424458 -0.1185777674 -0.0069774312 -0.1582149958 0.0854438376 -0.2820537435 0.034838865 0.00050302766 -0.0021572192 0.00025605688 -0.0708233547 0.000298089 -0.0005539796 0.00260478094 0.0347868844 0.0003628732 0.05578714 -0.0729714449 -0.00011943012 0.0001019918 -0.07771859418 -0.01944878802 -0.00077853336 0.088902627 -0.000180301 0.0062775582 -0.0013948606 -0.0879588228 -0.0885194814 -0.137247824 0.10224518754 -0.00012270112 -0.10604141022 -0.034786033 0.00046461126 -0.00013051084 -0.0018079394 -0.003478722 0.000643037 -0.0039601918 -0.23866316654 0.004589838 -0.002998139 0.07781296038 -0.001136351 -0.077123846624 0.00024533556 0.13014305 0.13326737586 -0.090075233022 0.0024934502 0.001214084 0.0003567454 0.000258403182 -0.004717628 -0.02622934492 -0.000657615 0.2049735572 0.00288955768 0.09066983588 -0.0961335178 0.00016730014 -0.007942346 -0.1126637086 0.00317228 -0.003870247 -0.1907861782 0.149597031 -0.00051151506 -3.87576e-05 -0.104069778 -0.087131303102 0.00096423534 -0.1476107308 -0.14093635872 0.03091733942 -0.103454974662 0.045063146 -0.000291048991 0.00027023226 -0.00040202708 -0.0001836629 0.0015221842 -0.0172935438 0.0291280406 0.12998334336 0.00841901 0.0057275568 0.0160894096 0.068232483 -0.0068380088 -0.14361226082 0.1177548 0.1818465062 -0.00093393718 -0.05660836522 -0.107485171 0.12173641965 0.1836480228 0.1312963362 0.0011385316 0.0948855716 0.36026602966 -0.1254423462 -0.0773211632 -0.1122066214 0.0011840666 0.00536958 -0.4880131156 0.00084692718 -0.000873131 0.29771367356 0.4294877024 -0.0049213866 -0.08518501914 -0.11796496874 -0.0949185776 -0.1144576828 0.13033920888 -0.0296799 0.01642726156 0.0609260418 0.07951433982 -0.000939868 -0.01305414 -0.267040059008 0.00171472896 -0.136608508 0.002609956 0.008605858 0.1035233156 -0.001330062 -0.083771502 0.0015455974 0.0975066044 -0.16343707522 0.203837028 0.0002189716 -9.68014e-05 -0.014360132 -0.0025630764 0.1059049552 0.0080746218 0.097258806 -0.00037942454 -0.00852060802 0.0040030556 0.0630015506 -0.3485445424 -0.049795512 0.0001928036 -0.000634836 -0.03118846832 9.4518392e-05 0.057475708 -0.0201738496 -0.087267952744 0.005160014 -0.010960588 0.0006011696 -0.0001329052 -0.0006585366 0.00188877344 0.00015762868 -0.0015178972 0.0340278698 0.1266421007 0.0001403278 -0.00653729344 -0.001131774 -0.0042935352 -2.1192e-06 0.000610452818 -0.001709541 0.100615649 0.0045172482 -0.00046080724 0.0012168482 0.229246322 0.002689986 -0.1345175056 -0.03831804966 0.10712256214 -0.0008126826 0.0004011188 0.00106333602 -0.14253243962 -0.11100167446 -0.0031585464 -0.14642052264 0.157200356562 0.08634434217 -0.3868155722 -0.00220948652 -0.0353355214 0.001771096952 0.07345292974 -0.17654318848 -0.0953434426796 -0.1699252348 -0.20384416302 -0.08712749508 0.206920570614 -4.67898e-05 -0.000374346046 0.0001514404 -0.0006127356 0.08746251779 -0.028017101952 -0.0011745402 -0.1374627056 -0.076850914 0.12851322832 0.11390988106 0.2004483856 0.12694492 -0.00738412399999999 0.0222250928 -0.195481704202 0.04765034354 0.00034372364 0.1157702466 0.1619632152 0.000122399542 -0.0004691362 -0.208752618 0.07997169476 -0.000132333418 -0.0042146258 -0.000236203628 0.0029611246 -0.00253391739999999 -0.03973156 -0.2985511124 -0.000188614 0.0003839934 -0.0005082548 -0.1140472214 -0.00325162000000001 0.09011851 -0.00016659312 0.03206943248 0.0007673176 -0.01649736074 -0.1035945022 0.00099521638 -0.0010579292 -0.1817749936 0.000663404 0.03570426534 0.14024918 -8.685856e-05 -0.037213737 0.0001147354 0.08041811258 -0.1209566227 0.0499290542 0.08274011436 0.0003347466 -0.000265193486 -0.04583405676 0.0039008542 0.12061075718 -0.0868824199 3.503878e-05 0.0007183546 0.08801684576 -0.00016651742 -0.08030221758 -0.00139140666 0.00024462914 0.14575443898 -0.0367897848 -0.09122271398 -0.0038847564 -0.025102256 0.1560520768 0.1549456508 0.35927578 0.3578821114 0.20259317954 0.2808259986 0.20356016932 -0.1064105746 -0.001809044 0.003227998 0.0002876988 -0.389465278 -0.23171173616 -0.065101168 -0.00114085696 -0.00400473476 0.02982839392 -0.109854248382 0.3267726946 0.11693935044 2.108078e-05 0.000109555858 -0.0973738602 -0.013136041 0.0006221316 -9.4128e-05 0.0827128404 -0.0004533412 0.0015532448 -0.0006211372 -0.00038704948 -0.11405501812 -0.2181391586 -0.24583103054 0.057239022486 -0.163123091878 0.08614991686 -0.00044229044 0.02455605548 -0.00014566002 0.0773555784 0.0003658576 0.006220579 0.002016012 0.0033671094 0.00015701164 0.13821944184 -0.0052675876 -0.00118088074 0.00495844692 0.13011498334 -0.0003139282 0.14993050686 0.1077617476 -0.0738915018 0.00113285522 -0.177156832 -0.1621228258 -0.00981110516 0.1954807746 0.006568292 0.0001683202 0.00127656612 -0.0010048432 0.20844149804 0.0002833628 0.00175615958 -0.002712332 -0.0062133012 -0.0848399596202 0.11402391504 -0.1347841398 0.0774042693302 -0.005094154154 -0.05060342422 -0.0989882347 0.0018882422 0.000215164968 0.06742447928 0.00287249636 -0.0002193426 0.008750388 -0.0005538348 0.0952123464 -0.066428949 -3.454264e-05 0.0006112758 -7.01936e-05 0.03061202274 -0.11577320472 -0.03331415888 -0.009961024 -0.07777475392 0.001295358 -0.00070731915 -0.0033992472 0.0015798304 -0.00060776678 0.0007591634 0.0943688836 0.0007120886 0.0003173622 -0.006667204 0.239158422 0.0103550758 0.0051056428 -0.04182825758 0.12941015546 -0.20226286624 -0.0030076918 0.08702397396 0.0004447474 -0.0833703823 -0.1289468532 -0.23055621912 0.000316028062 0.005922060568 0.0020620034 -0.0024362662 -0.17364557518 0.10777927606 8.13832e-06 0.0014417036 0.000300385368 -0.002732602 0.2004639206 0.0023361804 0.010903732 -4.05433e-05 0.3708598116 -0.3034676688 0.00040949934 -0.0542464014 -0.00555062236000001 -0.15702367444 0.0785490112 -0.00855629144 -0.15458436946 -0.0016908942 -0.00020757438 -0.0665975064 -0.001215794 0.0892336356 -0.0970953458 0.107506612 -0.0002582974 -0.0407486128 0.00020759548 -0.1596600188 0.208040958 -0.0801598351 -0.15578582654 -0.214409288 -0.1588203814 0.0008923653 -0.0009671994 -0.1667509132 -0.00039173984 0.093810440966 -0.0278727002 -0.001020174 -0.155643028346 0.029439098 -0.00109896714 0.1233624298 -0.176484880944 -0.00021004152992 -0.03317590176 0.00081011679999999 -8.190554e-05 0.00531670758 -0.2333539879 -0.1285394682 0.067258332 0.1366488928 0.12112491786 -0.2697278314 -2.1091338e-05 0.47976725914 0.035336754 0.162635761 0.08162478 0.1283875274 0.3505416852 0.00124864094 0.0730179544 0.00024120026 -0.21965311106 -0.0944657382 3.94764e-05 -0.003050014 -0.00534304 -0.0004804325656 -0.0044522342 0.08210033478 -0.28914825256 0.0001152723658 -0.003214624156 0.057658078 0.057741193 0.0046807814 -0.0144967386 0.1589566398 -0.00190795334 0.23760409536 5.968238e-05 -0.1145962144 0.00018979696 0.16081645 -0.0005629242 -0.060056763 -0.0915269702 -0.0586888 -0.0384744312 0.0003375582 -0.0002982142 0.0032255302 -0.06028551798 6.74778e-05 -5.62119999999998e-06 0.063826823598 1.487008e-05 0.0694731208 0.1823815836 0.00181465926 0.1644658148 0.007756384408 -0.098321594 0.0366023491 -0.280856309468 -0.0441868074 0.14000947558 0.01771146 -0.0897612256 -0.126497096 0.0001744764 -0.24118301 -0.05415328118 -0.00037814202 -0.212270497 -0.0003002544 -0.07802304938 0.0692688514 0.100525464 0.00037415324 -0.169322888694 -0.1406320418 0.135619920122 -0.0007446729736 -0.0011962392478 0.001292563 0.090168998446 -0.04253824452 -0.0284846178 -0.00414411528 -0.00064313676 -0.06609533986 -0.01173756938 -0.0376181774 -0.06381727916 0.116568354 0.0110030784 -0.0349957578 0.03347050628 -0.002052678 0.20564459052 -0.241334931 0.2140798328 0.027680645 0.007276562 -0.2189001274 0.055088022898 -0.03566127328 0.000728651194 0.14887335204 1.20028e-05 0.0176162592068 -0.15275558594 -0.21372058898 -0.0895025576 0.079809212176 -0.1910262289 0.0072088178 0.1002457606 0.000149872 -0.041055224 -0.000181346 0.04894548138 -0.000964122096 -0.0005311636 -0.2815087076 0.000200025112 0.00024342432 0.12730853114 0.006710579 0.0186380031 0.000210326 0.00019918268 -0.0715297804 0.001665222 -0.0007335222 -0.0006707550438 0.00056855466 -0.1298084128 -0.027518464 0.0003678462 -8.3827e-06 -0.0024156516 0.03727059036 -0.060770438 0.0665048706 0.0953057852 0.17001769052 -0.0999636276 -0.00273391856 0.00492129574 0.0354871328 0.37075285 0.0498367916 -0.00012915284 0.00386554756 0.00080521016 0.000422492788 0.07092198076 0.109507433244 0.1319617508 0.0033192204 -0.001935396558 0.101908959384 0.1340450386 0.2968317382 0.0029328554 -0.000995073758 0.00540321226 0.08759536108 -0.0534662308 -0.0014711962 0.319316088 0.15016008848 0.0131837624 0.00028784316 -0.08596057674 2.24418e-06 0.1067891956 0.21430708494 0.001643552 0.02509709592 -0.1164829334 0.0318439828 0.18635034158 0.0007400956 0.3756409134 0.0523774724 -0.101953671644 -0.1316263788 0.0003346788 -0.001442054 -0.0946359894 0.02525503752 -0.14256029946 -0.000388524 -0.129588896 -0.124160637 -0.0010050227 -0.036392137652 -0.00077410698 -0.0034645802 0.1615059746 -5.283e-06 -0.0001873949 -0.00020967584 9.556168e-06 0.092921322 0.24730812836 -0.140931481 -0.00130300332 -0.2018066008 -0.05226465604 -0.0606642596 -0.0014721104 0.05145825562 0.0264495976 -0.11222621086 -0.05712103776 -0.0003682446 -0.096810834 0.04546476018 0.008359364 0.0014224026 0.0479129056 -0.262144739498 -0.000572585 0.0072998918 0.15537413 0.00075529232 -0.0335905534 -0.104873523092 0.0002618674 0.0052413318 -2.11938e-05 0.19767533306 0.0037589204 0.06636232946 -0.0585745816 0.213457944 0.11775908913 -0.00013717744 0.0016662134 0.1351436316 0.13810545 -0.13357041222 -0.00167336054 -0.1151090646 0.11898974428 0.0180396664 -0.00151247286 0.0147288226 0.1474245934 0.0567291746 -0.0004604072 -0.0753846044 0.059284848 -7.25365e-05 0.20093979044 -0.073397803 0.00084627984 0.314356714 0.21221385898 -0.34491401292 -0.26312054568 3.79318e-05 0.001962186 -0.0631228786 0.085402346 0.0617366968 -0.0033780996 -0.18270885004 0.0462678116 -8.942422e-05 -0.0014647402 0.1598842512 0.4851948268 0.0051971 0.1410260368 -0.00161346236 0.001765467 0.0053674502 0.00464692608 0.1460644674 -8.8498564e-05 -0.041706036626 0.000324139 0.0001260756 0.00068927544 0.004072368 0.082700004 0.003892156 0.001532397 0.0182472294 -0.019918298 -0.007231424 0.00053989704 0.00108055704 -0.0007806996 -0.045722263 0.0003389236996 -0.027813892 -0.2086502 0.049081711404 0.00037985534 0.00058712718 0.000349606102 -0.111813492 0.0704648 -0.000500284492 -5.1088808e-05 -0.00030759576 -0.0564475961 -0.0363936636 0.1032014494 -3.0594e-05 0.3028796134 -0.065555508 -0.1547308106 -0.0002231144 -0.00132216004 0.000420474 0.06501783088 -0.1871219248 0.00033729426 0.0003504734 0.02889149546 -0.1251609 0.000128929 -0.0073548106 0.0012149144 -0.0011186798 0.0068896232 0.000997051 -0.11837320582 -0.3204685264 -0.1398956868 -0.1431783936 0.29178499702 -0.0010035626 0.2398704682 -0.06055898 0.29617133742 -0.4273540422 -0.001039141 -0.04879514164 -0.04646512962 0.004399354 0.0742362584 0.0039638338 -0.03473700396 0.0181189268 -0.0889061792 0.00012957946 0.1394419896 -0.186016801952 0.0017636352 -0.19983259206 -0.234791 -0.0142351895 0.1503993644 -0.0098202554 -0.018885292 -0.0987514799 -0.000637621754 -0.1064115246 0.0001675438 0.00020568294 0.0002283104 0.00149120326 0.12662426664 -0.0002159798 -0.0716646961 -0.0991379768 -0.0742392204 7.402883e-05 -0.1885643874 8.691354e-05 -0.03781635016 7.8907988e-05 -0.0294788869 -1.046438e-05 0.060067782 0.06075825344 0.001593074 0.0037887832 0.0693862951 0.069399922 -0.130895509 -0.0040992146 0.00016679138 -0.1382605666 -0.00084931028 -0.00408915486000001 -0.00039514544 0.1350203222 0.08391866 0.0009628176 0.26893796314 0.0042294072 0.003310353096 -0.0600881556 0.0008207406 0.004396334 0.1118863148 -0.135268920816 0.08228901522 0.0330790454 0.000867524 0.075166966 -0.1201740474 0.0117219364 0.0379391 -0.1342416718 0.04949613604 0.1533747834 0.00018578118 0.1342813924 0.0005872485 -0.0008758568 -0.1676822286 -0.07183692114 5.745706e-05 -0.169932155 -0.1007580488 0.0119906 -0.21624759328 -0.0027083158 -0.40741644454 -0.1719048068 5.031142e-05 -0.15716417176 -4.53796e-05 0.0003508288 0.07969270948 0.0015241222 0.0572400748 0.0004674524 0.0015876576 -0.00073143496 0.07605413848 -0.001859958 -0.05257504154 -0.0466878721 0.148597132654 4.541292e-05 0.1323034034 -0.0005199552 -0.0341545732 -0.00020301358 -0.00015583248 0.06845781432 0.09495090792 0.00164655064 -0.0018919546 -0.2161355472 -0.06538297221 -0.0061715466 -0.000496634 0.1417163234 0.1159467296 -0.19927075442 -0.0003423942 -0.0886251367 0.0002100072 0.0287477186 0.0015895872 -0.0114997388 -1.734044e-05 -0.0003805388 -0.0056976812 7.064774e-05 0.0015954292 0.1277542574 0.00066192602 0.022255398 0.0096152972 0.2675810866 0.13122951525 -0.0841749964 -0.08781400822 0.0603429308 0.08944370462 0.12425860166 0.09838200734 0.03768449908 0.3114565028 -0.13426904136 -0.0717501376 0.14465096934 -0.198293298564 -0.11637329502 0.07240297092 -0.00070697586 0.0843994068 -2.45599999999996e-07 -0.1284420738 -0.0017699216 -0.00348484612 -0.0862564764 -0.1143692164 -0.094451808 -0.0038440982 -0.1083154078 -0.08992625234 0.0011754462 -0.0424968778 0.128374128 0.00143456066 -0.000283659 -0.000174506212 -0.0008691846 -0.0011429402 -0.1837665046 -0.000265998800000001 -0.074719936042 -0.0008464304 0.1373016118 -0.0414132624 0.0001808803 -0.000454888 -0.12239607378 0.19270427308 -0.08907696116 0.00121076332 0.0005099376648 -8.458438e-05 -0.0005647626 0.0474904191 6.93580000000001e-05 -0.00440116036 0.038302407853 -0.00034666884 0.0716799416 0.00339623562 0.00024050394 -0.10931147554 0.0847559768 0.145205036 -0.00059759192 0.002621173 -0.0031044418 -0.0055793894 -0.058934322 -0.00054933018 -0.0565936692 -0.0947289564 -0.2800094898 0.1737857836 0.060655168 -0.0357665372 0.0526147186 -2.703866e-05 -0.0017457946 -0.006645052 0.14103046864 0.09911585452 -0.1111762016 -0.00044231602 0.04956898524 0.00046585 -1.9589004e-05 -0.00131807934 -0.0012224263 -0.00647246 -0.0174762756 -0.032752656 -0.010836554 0.02976406626 0.03621529012 -0.0692881744 -0.00161862386 1.1350014e-05 0.085774463772 0.0252999134 -0.00206034244 -0.04389404856 0.1260268064 0.094809628 0.00013815868 0.12605704256 0.095645034606 -0.06122316136 -0.178438326171 0.0062328581064 -0.238794094598 -0.000783377 -0.3136457344 -0.0768561742 0.10564405708 0.10327117232 0.095126186 -0.08197454576 0.05174097946 -0.0876346912 0.37186996718 0.000594314156 0.0049002768 -8.85240000000004e-06 0.00035514558 -0.08180116216 0.05483513166 0.00131069698 -0.00017682302 0.09045842306 0.05507368226 -0.0716734572 -0.0918194962 0.000317005012 -0.00023944894 0.003745744 0.12807672578 -0.00011943503 -0.1992252304 -0.0002032725 -0.1484609513 0.07018317614 0.1166795802 0.002553543 -0.0610445944 -0.031113009374 -0.127565824 0.1542561179 -0.1814394118 -0.0031283888 3.792024e-05 -0.13489003098 -0.00021045716 0.0117286398 -0.0002713458 0.1143832 -0.036463785 -0.00172107604 0.00229839964 -0.00046905182 0.09667595092 0.0004112046 0.00138295136 0.054215336 -0.0012005894 -0.223190104 -0.001026345 -0.1445416966 -6.25772e-06 -0.00010502382 -0.00025003798 0.0233758664 0.0005302834 -5.364974e-05 -0.0556508346 -0.0786578418 -0.00191432622 -1.79456e-05 0.0024378624 -0.000668636218 0.09815829566 -0.124566524572 -0.00052846102 -0.057855838576 0.0077650048 0.00119979722 -0.047018440222 0.0023362882 0.001488462608 0.11129836966 0.00026839348 -0.00217097924 -0.06987253534 0.05030606684 -0.1086238596 -0.50379547946 -0.006426692 0.0014997158 -0.21853248702 0.051957498056 -0.1068642628 -0.002471652 -0.2472773504 -0.10858854176 -0.0001900596 -0.2805785458 -0.000191072208 0.035306414 -0.05845670806 -0.0993541198 -0.00015053706 -0.10797754408 -0.071428251192 0.0002768004 -0.11951736 -0.04025054964 -0.00224636742 -0.1171693434 0.0050723432 0.2599217706 3.868998e-05 0.00055910446 -0.142955577 0.0015290494 -0.07668294606 0.0095078702 0.2541036378 0.00925517322 -6.4577016e-05 -0.00372693054 -0.0007052558 0.0006835948 -0.00101706964 0.007516442 0.0040512846 -0.0422019638 0.12713493292 0.00307166102 -0.143889249 0.1047731868 -0.0801230764 -0.05442361658 -0.007266998 -0.12304652896 0.123079392764 0.2475082926 0.0059999354 0.0656891806 -0.20129650198 -0.00027426936 0.01141670644 0.0024776762 -0.063527097948 -0.065866792 -0.03993857304 -0.16300355318 0.1015696408 -0.00057487922 0.264469628 0.2105892364 0.00528375886 -0.2534806678 -0.2268741042 0.0856588164 0.06689661106 0.0977875316 0.00331582 -0.00053274486 -0.009913074 0.000397382 -0.42671829552 0.113211732 0.006284664 0.0035025166 -0.0432276564 0.17164390182 0.085007790242 -0.001911984548 0.0021735006 -0.02009842548 -0.1286461305 0.0980560906 0.1187669832 0.09882931042 -0.058654093264 -0.001093925224 -0.10774584652 -0.00129137386 0.14512656848 -0.001322651 0.001990428 0.1844530756 0.0017852568 -0.005743457 0.0379522082 0.1698714618 -0.00185213068 -0.000978294828 -0.00043634244 -0.074610957916 0.000343104382 0.00042178059 -0.0004233582 0.050698038038 -0.09739686356 0.0555208772 0.18195258932 0.0045682296 0.00312633198 0.00011916766 0.090438969526 -0.045198756 -0.0013666536 0.0006049732 0.239028598 -0.35801467562 0.112553896 0.007794062 0.00015016002 -0.000127771508 -0.11477515454 -0.20946832514 -0.00050867392 -0.2030989372 0.00113813 -0.08428048178 -0.09696527232 -0.09736504064 -0.05052242662 0.00017548404 0.085757913 -0.0004344656 0.0401046002 -0.002046352 -0.3460279946 -0.00513190534 0.005369456 -0.143045121012 0.09461646092 -0.00035197748 -0.0046124672 0.0007421588 0.23870805752 -0.002857148254 0.428159 0.0012834808084 0.1236746222 0.0017489436 0.0085443742 -0.00229276024 -0.0784641842 0.00010823202 0.03264581548 -0.033846684012 -0.000545978782 -0.05778925958 -0.1514591343 0.00012757712 0.129924789 -0.0379718519 -0.0020169656 -0.26495351856 0.0262609638 0.00028288186 0.00277277716 -0.3286806154 0.0434118884 0.0054705533 0.00148098906 0.0051936323 0.09232990362 0.12681293866 0.01500612 -0.11372148734 -0.0988759104 -0.13719384604 -0.1216557126 -0.120145222464 -0.0102623398 -0.2424795836 -0.06663403486 -0.0462918954 0.0805333716 0.000251494368 -0.06199950454 0.0595499242 0.0911299646 -0.007335236 -0.132950430072 -2.696242e-05 -0.07333498494 -0.016789362524 0.0180113986 -0.280731822943 0.00013673082 0.05972116016 -0.0705262335 -0.1655033518 0.30444876458 -0.00034098542 -0.00096052908 -0.0885268556 0.00054676408 0.00174710324 -0.17476226166 -0.2125761053 0.00045834872 -0.0297507148 -0.2748066424 -0.005664476 -0.04423641032 -0.250051278 -0.28582353706 -0.04658155732 -0.057438464 0.17261558416 -0.000558550318 0.251561349352 0.00526858 -0.00032160034 -0.1982325728 -0.10484708551 -0.119589134 -0.17854280304 -0.005370800992 -0.1941447596 -0.000153005664 -0.111235129098 -0.10076683908 -0.0001677301 -0.056738845294 -0.32266719626 -0.0008630862 -0.19631630272 0.017019101 -0.44655834138 -0.1074881876 -0.11847434116 -0.052664537106 -0.15825236792 -0.116308247148 0.2499576 0.26603023556 -5.674918e-05 1.188564e-05 -0.06023428016 -0.091073622184 0.121157422 -0.04824667802 -0.378661246 -0.1384269468 -0.14574040878 -0.0356969198 -0.14459421492 0.00016388962 -0.10639696702 -3.1662564e-05 -0.0996295222 0.12791483278 -0.0483063784 -0.0606736114 -0.1503215806 -0.1580087277 -0.198517732 0.0004423816 0.000478966 -0.0027954606 -0.172760276298 0.1749561642 0.07120154904 -0.00770527906 -0.0224717072 -0.0604648414 -0.1749983387 -0.08075598786 0.1005314272 -0.06464430146 0.00162159616 -0.20532684434 0.00217224372 -0.14138461834 0.0794062262 -0.0322624162624 -0.19935013032 -0.23515362552 0.11277263148 0.00492122524 0.08684039154 -0.00304700988 -7.42221999999999e-05 -0.1342951762 -0.0863176107 -0.00035715756 -0.3960290972 -0.13337014172 -0.2801197783 -0.117178407806 -0.15411006618 -0.3360644932 -0.10365428334 0.0005170674 0.02490016588 -0.0004372192 -0.0015488884 0.000245714 0.00110156336 3.98996e-05 -0.2128088722 -6.59488e-05 -0.15155749992 0.0067672254 -0.0001436267 0.0815959478 -0.0111124184 1.209718e-05 0.13855415324 0.0101184282 -0.00057804504 5.24263e-05 0.1478800006 0.00336302034 -0.2495233302 -0.0003137836 -0.2743681402 -0.2329545894 -0.136277187138 0.00033762088 -0.006045506 -0.0067169736 -0.00027611394 -3.098246e-06 0.0015362788 -0.1103981102 -0.0033903514 -0.14161499 -0.036384529 0.01226610046 0.0010841262 -0.0475082172 0.050634618 -0.160029248 0.160445077 0.123011244 -0.115625596652 -0.1329496111 0.074411219948 -6.434636e-06 -0.026900492 -5.40546e-05 -0.1018931364 -0.0166999344 -0.153718970932 -0.06935970566 -0.171171025 -0.528930448 -0.18502234522 -0.015941438 -0.038521681114 0.00046463238 -0.000113689622 0.2604377232 6.2294167e-05 -0.0749619482 -0.00087563134 -0.06305836176 0.07258818618 0.04870448342 0.0026294374 0.060372647 0.10660097794 0.21329807986 0.001116379288 -0.25235231 0.0409645982 0.00164945272 -0.0006973808 0.00073083 0.001188331 0.25780842356 -0.3402205432 -0.172778694 0.343982724 0.4189874966 0.0827875438 0.11520419672 -0.00012402314 0.2364487832 -0.248308456 -0.1045775638 -0.207219953116 -0.20191210646 -0.00176824 0.009637955 -3.035462e-05 -0.01683268324 9.451672e-05 0.10489177816 -0.047926806074 -0.0003512442 -0.003869485 0.2719844006 -0.0008009076 -0.0667847022 -0.00827814176 0.002572366 -0.03297701368 -0.1204244884 0.00049387162 0.0691849724 0.0971675876 0.1567056718 -0.1263323731 0.00049636438 0.000376659758 0.04277493658 0.234030433 0.00065987376 -0.00090288142 0.141998736 0.0005268276 0.051878849632 -0.0011219588 -0.0016455806 0.0029652122 -0.15841313254 -0.004069657 0.009862748 -0.0004308132 -0.09975283944 -0.000687462 -0.00078959182 0.05085634167 -0.014536808 0.1448876612 -0.003762959 0.00020782182 4.0278334e-05 0.08613459612 0.093107877024 0.094267178 0.02163113548 -0.00191590692 0.002737536 0.00768313246 -0.0005249264 -0.001456211 -0.0046546042 -0.0031956927 -0.00011903464 0.04463558392 0.00290779326 0.0411883759196 -0.180513258 -0.0025351984 -0.2614560476 0.061956098 0.209308056 0.170600542 -0.0959355716 -0.00057361444 -0.00284067548 -0.0022990232 0.00028390442 0.19043405752 0.000337273 0.00135115078 0.0017055906 -0.00035071226 0.00125101012 -0.0292042716 0.05740483248 -0.00047983808 -0.13608394058 -0.00622467838 -0.000448875 0.000230402812 0.00087949434 -0.034793388 -0.00255202932 0.0864985476 0.0010039862 0.1025059502 0.010158964 0.0228406524 -0.2020056274 0.000445184 -0.0438221184 -0.053977058 -0.00019906758 0.1494089534 -0.0013946653 0.006568149 0.0322133758 0.0002047537 0.0066644782 0.00068988848 0.047239943 -0.17541462498 -2.8837e-05 0.0598629259 0.161377454 0.0012127842 0.00105499866 -0.07053773476 0.0001356808 0.1275073366 -0.000491098 0.0248951299 0.037425352 -0.002602941 0.138885364 -0.193148265654 -0.0017175844 0.0756098134 -2.56160000000005e-06 -0.1638377528 0.00076098604 -0.00550305256 -0.00143034218 -0.0891689886 -0.00119070972 -0.068575269 0.00071368148 0.0004898174 0.1513151832 -0.0005825316 0.0404064894 -0.0011468128 -2.33011999999999e-06 -0.31515703032 -0.109786882406 -0.0003960134 0.1993337792 0.10027999942 0.01756100106 -0.0234780762 -0.09071843276 -0.070516008 -0.06602376 -0.0502924568 -0.0012252702 -9.2351e-05 0.0006343708 -0.0038321798 -0.0772945644 -0.062082606 -0.0963363378 0.13644122358 -0.0313748818 -0.06670362612 0.00239177942 -7.370659e-05 -0.28437219596 0.0014947288 0.11487527382 0.045519361 0.1430529448 0.001046294 -0.00058538154 0.0012317409 0.0002943562 -0.00014454698 0.00037955626 0.0011870292 -0.0772184 -0.0494830872 -0.00048265674 0.1147719498 -0.00094707454 -0.00045650438 0.3917902134 -4.488054e-05 0.03644936 -0.09606424445 -0.00014574904 -0.00135091352 0.1594001588 0.118170036 -1.19381872e-05 -0.025352674 -0.2113263476 0.0372926238 -0.029929646632 -0.173021997 -0.3687989778 -0.0012597484 -5.52784e-05 0.03489584734 -0.138771927 -0.1071805803842 -0.0252454 -0.14314734982 -0.0004849432 -0.172871397 0.00034265776 0.00042771656 -0.000815524 -0.247476985 0.0393445648 -0.05787136424 -0.0004563666 -0.000918826248 -0.07621725314 -0.075163515282 -0.023550895042 0.215877408 -0.00036740166 0.0481760596 0.07207294944 -0.1162822414 -0.00033412306 -0.000559265 0.1427852546 0.1642956236 0.10635469026 0.00737766046 -0.071093361884 -0.0147837801 -0.028227772 0.0265542671818 -0.00043636054 -0.0014447738 0.1427323194 0.1126949858 -0.0007149848 -0.00997973602 0.001748328 0.001372857 0.07162790704 -0.0009686626 0.00027048166 0.01138350906 0.09540866164 0.39873118 -0.18184049168 -0.0262758938 -0.0004470532 -0.0007947058 -0.1251301412 -0.1046077846 0.000888967 -0.1759105118 0.21933791252 5.8983662e-05 -1.996598e-05 -0.06090394468 -0.070968407008 0.0003760292 -0.01444556876 0.0746120486 -0.001731116 0.00033378616 -0.1219598654 -0.218906538 -0.187263 0.000111639 5.3362434e-05 0.000445514054 -0.0002938688 0.05385361356 0.15751483174 -0.0432604284 0.00069768154 6.147047e-05 0.018327216 0.086699924246 0.00161006922 -0.07550721138 -0.2075729222 -0.063490562 -0.00108090638 -0.00033990554 -0.237097363326 -0.09451770768 0.06485530146 0.00944518948 0.021175881986 -0.0007643104 0.0576567988 -0.00128846854 -0.07320970514 0.0003012842 -0.27403247308 0.1852462868 -0.002700686 0.004485752036 -0.00053241238 0.0006841766 -0.0986493094 -0.1834176852 -0.20452839 -0.0031157932 -0.076463274866 0.00010480324 -0.00087126146 0.1011655568 -4.35053e-05 0.26501201818 -0.0001496168 0.14191652822 -0.19470464328 -0.082352203332 -0.0005487568 0.0017900628 -0.17525923088 -0.0812474402 -0.13815937312 0.132373354 0.0003788484 -0.0852475962 0.197611282742 -0.08913352926 -0.00014308404 -0.06541254292 -0.0452622342 -0.0003846878 0.0008466944 0.005216418 -0.153159436 -0.087758316622 -0.0629739659 -0.0117625266 -6.78101999999999e-05 0.12252017428 0.2206836024 -0.00028258838 0.03738540031 -0.001430540252 -0.0789973626 0.2516711316 0.00126673384 0.0001658438 -0.000441995999999991 -0.0863331728 0.066710413532 -0.000555053026 -0.002855574 -0.0857565815 -0.0069103536 0.00077009464 -0.1634955374 -0.12916978794 -0.121778674304 -0.1149228806 -0.00042447354 0.0777112348 -0.0424134544 0.00074514994 -0.0015801866 -0.066396685886 -0.0448623305 -0.0015517848 0.05030301764 0.0413492988 -0.002079628 0.01885245 0.00403648 -0.1809683236 0.16246391144 -0.03539453822 0.1165090584 0.0523029076 0.1385542186 -0.056690674 -0.0009725298 0.000931182 -0.2052673560874 -0.21041203 -0.2342650434 0.0039989762 -0.0008095186 -0.1438317418 -0.0129198972 0.00078497402 0.000619417722 0.00026403504 -0.00044638388 0.00172308612 -0.14398789 0.009001396 -0.1175622134 0.0029467862 0.1362863054 -0.44431053098 -0.00072092404 -0.0009376744 0.04564624308 0.00198635 0.00062206578 -0.0694770272 0.000332734053 0.11031139686 0.00098654814 -0.3627383194 0.1044068756 0.1374865748 -0.4432328908 -0.0586917216 0.0354752932 -0.1236957822 -0.0010078372 6.35309799999999e-05 -3.3811358e-05 0.00048447544 -0.0006936796 0.00109746482 0.00090975888 0.059596675076 -6.2683e-05 0.4081947742 -0.10906417195 0.0066680016 -0.45081755654 -0.0002245377 -0.0388908955 -0.16805810394 0.143910156 -0.00076495452 -0.06355041242 0.0695691996 0.001637368 0.0257983556 -2.39690912e-05 -0.34302360166 -0.1028850726 0.0001689504 0.166188082 0.252396464 0.37969237756 -0.151508808 -0.0456260142 2.658064e-05 -0.0274902902 -0.1108624198 -0.0745206918674 0.0681855406 2.79766e-06 -0.1479625856 0.12721550796 0.0009293726 0.1153027354 0.31250347826 0.03971701594 -0.07263807726 0.1538697902 0.0606023828 0.00026396068 0.1042944942 -0.0014424858 -0.0012928818 -0.13471640208 0.161657737 0.000830945024 -0.0044723746 -0.01336965 -0.000313072 -0.11595941462 -0.00308108714 -0.0950155186 0.004187858 0.03925888456 0.0476178008 0.06844608124 -0.04823020914 -0.001820841 0.001550495 -0.071048609 0.00043806124 -0.1120867102 0.10637070502 0.07639893 0.00716472778 -0.1935413668 0.00098136958 -0.00239052596 0.001276539 -0.05704369608 -0.1547684194 -0.1420712104 0.0956830194 0.0866477654 -0.4884071258 -0.0055800602 4.351316e-05 0.324522364642 0.00095956596 0.0011917572 0.00040552026 0.001470338 0.06592733394 0.03158773432 -0.1081586603 -0.1248211982 -0.1495909252 -0.19517218432 0.163162 0.07290390662 0.0002114348 -0.295274526 0.10878776998 -0.00060838748 -0.001104315 -0.1831140226 0.0818768527098 -0.09079885074 -0.0001168071 9.489496e-06 -3.198728e-05 -8.773304e-05 0.0011591414 0.1765946436 0.0852274554 -0.000339090922 -0.0472754236 -0.11483388 -0.0173152428 -0.0234840088 0.0353084089 0.029609949726 -0.10861661102 -0.05655761 0.1404962742168 -0.00068950284 -0.1378607654 0.01388129116 -0.0031102204 0.00057646088 0.12696479162 0.1213168622 0.20435513542 0.00029375074682 -0.25830548288 0.08865311038 0.001933018 0.000897985256 -0.239272165631 0.0002647476 -0.0023878998 -0.0044644298 0.1829591598 -0.11542892924 0.2120870618 5.130752e-05 -0.189760902 0.22657924138 0.09302158214 0.10942634232 0.2414884984 -0.0011018698 0.0001878602 0.13224938476 -0.0002611048 -0.00318581002 -0.0010931578 0.0219125966 0.0049467838 -0.320856211718 0.000594868 -0.3513448856 -0.000449606 -0.016700003 -0.00145943216 -0.001609569 0.1251602638 -0.085324787086 0.11390624 -0.0227148214 0.03024654878 -0.00111536378 -0.3210813492 -0.194900308 -0.0487678642 -0.0092030586 0.0428663934 0.00034775856 0.0009952286 0.044432418 0.1010140726 0.185543244 -0.000711075 -0.12293062 0.08599837554 0.000438242608 -0.0792999387 -0.1127172866 0.128818226 -0.1319930786 -0.000529053 0.000307313 0.00543764438 -0.044555978738 1.190918e-05 0.2488774946 0.256610988 0.25908726172 0.150527688 0.1425388658 0.11107377734 0.161613801134 0.00160067692 0.1009194926 -0.000559714 -0.0099007568 0.000278475 -0.0003377038 0.194068207 0.17630544484 -0.0023425992 -0.0017749918 -0.0491185880878 -0.001252639 -0.1343190214 -0.047624340438 -0.05325999014 -0.0036678464 -0.00019259444 -0.0241497228 -0.00860278202 0.22621680434 0.145281654 -0.043118118 0.2031465558 -0.1506264443 -0.00083311742 -0.00097201754 0.00057834016 -0.01961792822 0.1133643926 -0.06706883879 -0.002698288 0.00498515078 -0.3226578574 0.0001585224 -0.08582730344 -0.058031698 0.0182011248 0.1031091576 -0.00018671794 0.09598137822 0.0540108897696 -0.3155361458 0.0019023524 -0.079874328 0.2969688014 -0.00010713074 -0.0694249312 -0.00027812086 -0.122638698 0.13961539906 0.0049617033 0.0002730302 -0.00050673154 0.0002738776 5.50088e-05 0.001918062 -0.031418122 0.155217866 2.0716212e-05 -0.10613702 -0.063677930202 0.00013978694 0.063740246 0.04615321452 0.0004190812 0.1242614196 -0.0001866348 0.03807017108 -0.00040473608 -0.00510587006 0.044978029 0.0022308374 -0.06403893136 -0.003001147622 0.0749966312 0.00274921166 -0.000357406824 9.6420655e-05 -0.0026649394 -0.00191707578 -0.1148709938 -0.03166050988 -0.0011248762 0.02686913536 -0.11883769754 -0.052669473 -0.004510697 -0.0054935494 -0.0241397932 0.2061771212 0.079572934 -0.000808902 -0.20516804368 -0.20867098406 0.21950248884 0.0047152252 -0.00024633718 -0.0130161296 0.00035905782 -0.08628298244 0.0540254901 0.002674359 6.2388e-05 -0.0003770676 -0.0939952466 -7.088814e-05 -0.23393794094 -0.0841953624 -0.003743752 -0.0523766684 -0.0030100334 -0.1216347388 0.07634380816 -0.0018217752 0.31497838664 0.5778282886 0.0054463818 0.06271797422 -0.08426381502 -8.39886e-05 -0.00111429354 -0.0015535694 0.325715407 -0.0003086346 0.0116581032 -0.06338272344 0.0001497616 5.26577e-05 0.002728552 0.215879334 0.162629014 -0.00087254 0.0043409802 -0.070186162 0.1823726749 0.2977676 0.1994120012 0.08105195 0.138076412 -0.00081144432 0.1051509926 0.08329798412 -0.00015225316 -0.118213372 -0.02772915602 0.132607898 0.0005710132 0.072549784 -0.0024097212 -0.00176950088 0.07046910476 -0.01499645 0.0019744856 0.287914304 -0.0097240474 0.0936105118 -0.1152056756 0.000158307 -0.1572836718 0.001198608 0.1412574506 -0.100857118 0.0221655636 0.158407326 0.14823214278 0.158795675 -0.03348847082 0.058898954056 -0.062520474 -0.0015772626 -0.1777230253 -0.0074824844 -0.0013632074 0.158610151806 -0.0075137278 -0.0002020876 -0.000357662 -0.002509973 0.011717058 0.0005582098 -5.56566e-05 0.065608239544 -0.0012510098 -0.10172396538 0.04261753262 -0.0008965209 -0.05652355602 0.018046742 0.0021433624 0.0178226726 0.0913561416 -0.04998792404 -0.0320592486 0.1390722742 -0.080799435618 -0.00014445802 0.0386701976 -0.0002087674 -0.06397555278 0.1572860216 0.0028059282 -0.00026942596 0.0123039068 0.0229763902 0.16988965934 0.02981686304 -0.02183497052 -0.0009298394 0.0089637396 0.057284535136 -0.0811665386 -0.0007443122 -0.007710343 0.0011738256 0.11792202242 0.0153484334 3.11806000000001e-05 0.052042033568 0.0142730062 -0.0068291234 -0.00216680472 0.05743042052 0.245505281052 0.1362089372 0.037438992044 -0.1290428908 -0.0433140042 0.0536682276 -0.0014506348 -0.000602867472 -0.15736628306 0.1130190126 0.0019428684 -0.001901500276 -0.0029207104 -0.0454105692 -0.15067050618 -0.1394570994 -0.099022518064 0.0349682542 0.022693914 0.172075446418 -0.0001058724 -0.11311995 -0.000590946 -0.09863468208 0.0055528884 -0.2020389842 -0.16176597448 0.1516435904 0.000629625 0.00063072106 -0.0228431976 -0.10601607126 -0.003892822 0.244613588 0.0018324548 0.007658986 0.2023353488 -0.08729399186 0.044751668228 -0.049657990352 0.10306962794 0.14276440442 0.0012435108 -0.0142806696 -2.800898e-05 0.00016664398 -0.24867717796 -0.1204700348 0.000190481 5.8090835e-05 -0.0007784072 0.1449263614 -0.0659514844 0.0004585666 0.00894250695999999 0.0067262056 0.125644127 -0.00134291306 0.000297439576 0.0012521528 0.0504948396992 -0.27313213692 -0.44365 -0.003961486 -0.0064193608 0.061178316 -0.05260909594 -0.07907881589 -0.00016822516 -0.182181966 -0.0012640438 -4.4262274e-05 -0.0595012 -0.00087074202 -0.54267114946 -0.13523403364 -0.0753382794 -0.026073446048 -0.06879743702 -0.163875371 0.1478645242 -0.0652282317 0.0982077066 0.056903942 0.0891496172 -0.00022758764 -0.037773238 -0.032780658 0.0059176104 0.001193323 -0.1460471058 0.001045999 0.14421732 0.1340813681 -0.00136031488 -0.0592810072 0.093577641 0.1671492448 -0.0003321163 0.03221092 -0.106488890636 -0.002441986 -0.05469856496 -0.16119890786 -0.12041314776 0.06593428356 -2.72153e-05 0.0018169414 -0.3687603056 0.10179560828 0.35587416 -0.11117687132 -0.30386473614 -0.08563338638 0.063489445 0.0001335613 0.0468634356 0.0016345898 -0.2501607552 0.04162618748 -0.08363849196 -0.1646446536 -0.0008730278 0.0004067362 0.11882431932 0.02178914528 -0.1316792968 0.00047619898 -0.14571103746 0.08336913098 -0.1181765586 0.090963276088 -0.1614025784 2.932502e-05 0.0005759122 0.0130481801 0.112367736 -0.18111703906 -0.14994681 0.2420634082 -0.090583805596 -0.00018641606 0.024546994 0.0010793434 -0.2437881502 -0.05538247482 -0.003986716 0.00029245936 0.0001555556 -0.01525613862 0.323553142 0.00208687041 0.00045857496 4.13966e-06 0.02467433466 -0.1109285542 0.00017596446 -0.0004487808 -0.00118134774 0.0657768366 0.00143283446 0.1402754819 -0.0006079938 -0.05743860606 0.1105213968 0.015826984 -0.37402664662 0.0007534116 -0.21046442636 0.002599822 -0.00391142624 -0.0015719036 -0.1597053226 -0.03550222156 -0.0028020998 -0.12435770044 0.00123860472 -0.003373029 -0.037103633716 0.00058254156 -0.05537044706 -0.152229323 0.05255197872 -0.095398992 -0.085993657 -0.0939837942 -0.0828334038 -0.27684828344 -0.00035258348 -0.0002025268 0.074278062976 -0.00042154118 0.0824406693 -0.0187055392 -0.00056228198 -0.000690635768 -0.165082821622 0.103753778 -0.314744397 0.12782066164 -0.127030390846 0.1032943836 5.28782e-05 -0.0033956362 -0.140896858 -0.17124123684844 -0.15286626 0.13538268522 0.289414778 0.00079105194 -0.120783047 -0.0787807758 0.0009726846 0.01426356986 0.11845996868 -2.490632e-05 -0.12174649032 -0.119586885542 0.00017124276 -0.27099805712 0.392428768 -0.06709455468 -0.0007594436 -0.0953826825 0.088285268532 0.105226146 0.12445304368 -0.0912537033 -0.04208606388 0.00027404302 -0.11868937788 -6.346252e-05 0.1287201878 -0.05204231302 -0.082126508512 0.2254373783 -0.1193809529202 -0.00040385032 0.0012104146 -0.158078216 0.0017273222 -0.001083749738 -0.1596670332 0.07190320152 -0.1026883293 -0.0330608858 -0.093508902204 0.0011406102 -0.00300703214 -0.0020872618 0.0031940788 -0.1303463566 -6.9038904e-05 -0.00132376422 0.08407870096 -0.0010686372 0.18050633204 -0.1712153774 0.10944204114 0.0043787496 -0.1693905776 -0.03634638548 -0.0001959955 0.00047693198 -0.20891868514 -0.0589593882 0.1465233636 -3.04690000000001e-05 -0.089365 -0.3225804476 -0.021630498 -0.0003601768 0.1239050202 0.03404940292 -0.064348931 0.03672475216 0.0639949452 0.0810634116 0.168147416 -0.0382464683 -0.00034138592 -0.056727346 -0.09963694304 -0.12747119434 -0.020777974 0.001467928 8.2580316e-05 0.0011148074 0.177890402 2.027594e-05 0.11066019238 -0.01724291288 -0.0017772632 0.0014786966 0.0020472134 0.0230892642 0.10796647426 0.08873560892 0.0058502098 0.1125992908 -0.00072141574 -0.00139752128 0.1499702304 -0.00080007834 0.0027314628 -0.0456261856 -0.0740018868 0.4091292302 0.040348178 -0.07842917008 -0.248767474 -0.003473432 -0.00318232379999999 0.0184348322 0.10427505756 -0.00287660552 -0.001476768 -0.14080023006 -0.086443094 -0.00020204352 -0.2665044436 -0.006865822 4.8812892e-05 -0.071799580546 -0.100378733434 0.08566436342 -0.06734262462 -0.1660617646 0.1336605442 0.00139082332 0.099340878 0.00112191964 0.0105563906 0.1561383076 0.01212957652 0.0281677782 -0.12286532114 -0.00028044326 -0.01599537378 -0.002209967 -0.14518851346 0.045561997 -0.14488016232 -0.1651231722 -0.0002639712 0.0548673474 9.190902e-05 0.0681679086312 -0.12568796586 0.0034757826 0.000177975028 0.00017569944 0.12457490684 -9.5055e-05 0.08411214662 0.04976313248 -0.0020419246 -0.136250155 -0.00037183466 0.3318191598 0.169879534 0.003368595 0.0096418072 0.00078168732 0.11353194756 0.0201472056 0.197115064 0.0878596652 0.0004242322 -0.00074141974 -1.999294e-05 -0.007020666 0.1110831974 0.05146715 0.00224880484 -0.0010460117 0.000233944302 -0.0018920218 -0.00010521886 0.116859993738 -8.7436e-05 -0.0008899326 -0.097761694374 -0.0416189565 0.126101369 -0.01300487 0.00021758302 -0.09884957362 -0.0014082932 -0.0002282582 -0.0003117789 0.012512298 -0.1036754434 0.08376869084 -0.29182230858 -0.132286404 0.158804094498 -0.21097710732 -0.186331299 -0.0856973792238 -0.00840073592000001 -0.0021348112 0.00302612522 0.04339842 -0.0360741924 0.16183128974 0.03399540134 0.0228346982 0.1140916018 -8.042464e-05 -0.03019915104 0.07749515666 -0.00168776996 0.00047407482 0.061974436 0.003821033 0.0006165656 0.05411324216 -0.000704601 0.0474822264 0.2197709632 -0.106684078606 -0.13173995036 0.0722212208 -0.049389119 -0.09821598462 0.012614182 -0.003430081 0.00308185638 0.000857344 -0.00025581626 0.336043984 -0.142794622 0.27346048844 0.0010291838 -0.00021325278 0.10458154904 -0.042077251784 0.1282146064 -0.11532782582 -4.840742e-05 -0.00352403318 -0.004824634 0.0981228804 0.0014446406 3.238978e-05 -0.0773296954 -0.063612148016 0.07525458294 -0.09175187734 0.162478035 -0.000428799854 0.0011222968 0.155252232 0.06840158594 0.1563729432 0.0074778254 0.12742236622 0.0097397156 -0.0335357513306 0.16893378131 0.00017551444 0.10927958314 0.00011630978 -0.0010078866 -0.073372035 -1.350422e-05 0.0540700452 -0.0751219854 -0.159368814 -0.0695414984 -0.131516784 -0.060802816 -0.0434276356 0.0274435148 0.00146667822 0.0301004256 -0.0002559886 -0.08344106728 -0.00020413322 0.0001197874 -0.0058464506 -0.0504745252 0.1850846646 -0.00021488634 0.2187478126 0.38413154624 -0.28678068 -2.16642e-05 0.00084888663 0.0058939882 -0.0387873492 -0.0522735275 -0.002381125842 0.093622581144 -0.106236652782 0.1961696012 -0.000678141 0.0004582702 -0.0017563688 0.1637432576 0.35957992058 -0.0003333584 -0.064019588236 -0.1998889202 -0.08027617812 -0.084467256 -0.009056716 -0.0280417178 -0.10978771882 0.0001540642 -0.11257057106 -0.1393383988 -0.0025999806 0.25138477 -0.0008097524 0.00325103716 -5.756156e-05 0.0004444488 -0.029137897 0.0581323958 -0.0749909946 0.00051775334 0.01294374855 0.160261944 -0.0710208834 -0.0084754198 -3.57306e-05 -0.1686293836 -0.0012378418 -0.1137713466 -0.00659695916 -0.146558351182 -0.30226751512 0.15724966944 -0.1597367903 0.2387824134 0.017204192 0.08731122242 0.1451837682 -0.00647648160000001 -0.0008882064 -0.0007103055 -0.2096622778 -0.00191158906 0.04273117048 -0.09732544506 -0.246091007224 -0.1915325294 9.70654e-05 0.001068515052 -0.14658431622 -0.0021770396 -0.0013004351 -0.1122574 -0.0004897517 0.005976250892 -0.07752225616 0.0417382824 -0.17170879738 -0.12446276592 0.077575362274 -0.1969563136 -0.3062923727 -0.000360758488 -0.25757513834 -5.13254e-05 -0.0764894576 0.21024784744 0.7439257397 0.1571040234 -0.0359231628 0.0033793604 8.0310684e-05 -0.00020105992 -0.11249580872 -0.04480170858 0.0011579286 -0.072095618 -0.25513483222 -0.0005750462 0.002868158 0.025450642 -0.1824734994 5.965498e-05 -0.2118813282 0.0613544442 0.000784098 0.00486843766 0.00011303042 0.006357132746 -0.11853593266 -0.000952882 -7.27373288e-05 0.0010207672 0.25764279676 -0.052987732 0.04885456 0.0057753392 -0.14619526306 -0.2065988671 -0.3302431759 0.0693869401 -0.0641304375 0.002314690392 0.00171985644 -0.1287781322 0.0004807877 -0.27702089914 0.0349898424 0.08419240254 -0.238711234 0.0019071794 0.0600985230512 0.08249791252 0.0016597462 0.08462754718 -0.0020068858 -0.056247725 -0.1445230132 0.35142340386 0.0032480368 0.0008408072 0.0668210016 -0.0073464366 -1.36694e-05 0.1422215314 -0.08753080892 -0.00246996962 -0.2080652134 0.00564001 -0.0504075516 0.13340060326 -0.0015378247738 0.104314100028 -0.094796053 0.30216371978 1.942792e-05 -0.0007328136 0.00189014964 -0.0001422414 -0.1087556274 -0.1160686412 -0.2138208292 0.2068632356 0.1749689106 0.0047437742 0.000705740189 -0.0011599492 0.131173274 2.3726e-05 -0.0819550032 0.0021695182 -0.076461529 -0.104354278 -3.8856e-07 -0.02616870244 0.0002750714 -0.0029426198 -0.1666208044 -0.0663114996 -0.02612224276 0.11880944004 0.04783309126 0.0005234936 0.0862205924 0.0381058117 -0.0020852484 -0.1592121456 -0.0073564706 0.000168368546 -0.000334856200000011 -0.004694482 -0.0891334836 0.003399178556 -0.0003715864 -0.098320006 -0.0004438212 -0.0037891444 0.022800629 -0.2027202778 0.00156674186 -0.00023816952 0.136116032248 0.0624123472 0.206549978 -0.00042104948 -0.33920379178 -0.1715635144 0.01111648626 -0.146042087672 -0.119413557378 0.168255302 0.0007774862 -0.0010637461 -0.053758715 -0.16800402138 -0.0013964718 0.0028465784 -0.00554225999999998 0.03249453 -0.00232790038 -0.000268633 -0.049948008298 -0.04611161302 0.00019671898 -0.0652880608 -0.0014690152 -0.129798816 0.1293278802 -0.0006708742 -0.13969863106 0.0168523596 0.11795530504 -0.0007603952 0.00046861228 -0.172771064 -0.03351575528 -0.0024689732 0.17155770346 0.00267626838 0.24571077642 0.0017016084 0.11094516692 0.1469256696 -0.15857249546 0.060651924 0.210552894532 -0.090140254376 0.320521156 0.0085180212 0.1721897858 0.090152284 -0.056691723828 0.05045943358 0.000107734466 -0.0122679438 0.292781139 -0.2112732186 -0.0001045497062 -0.077735989384 3.328468e-05 -0.1859148842 -0.00054310092 -0.098335962 0.1531267156 0.0007096136 0.003248915 0.054922453 0.1163255662 -0.008779196 -0.1271635718 -0.00025248172 -0.0012971172 -0.0020029002 0.112864048 -0.0337052358 -0.05927254336 -0.0829906214 -0.0605705606 -0.003101272 -0.089693466 0.1161679284 0.15973510076 0.0667797326 -0.0704447608 -0.1947359316 -0.11810810494 0.291685434 -0.039886858 -0.138735043624 0.0737337942 -0.0003187766 0.05744888174 -0.18192926642 0.00069304422 0.00015641758 -0.0751079726 -3.940086e-05 0.0015758092 0.0006684056 -0.0005088162 0.0011985946 0.018708468 0.0037745186 -0.0656758288 0.10060978452 0.0326877786 0.0005045392 0.157396488 0.0002616046 -0.030768302 0.003024174354 0.00032908688 0.0020081146 0.0005650662 0.0006158371 0.0136438184 0.0037836958 0.000639298174 0.124290089 0.10423931572 0.0065467274 -0.0079143379 0.02316531 0.00376928368 0.0066708294 0.007896628 -0.02865842334 -0.1091064927 0.0338336974 4.8402386e-05 0.025239039 -0.001764476 -0.04752627542 0.005651138 -5.0164616e-05 1.6589456e-05 0.0013090617 0.01865354626 -0.0669664896 0.0013178144 -0.2083309376 0.0521644822 -0.00489820144 -0.0586045856 -0.00016043506 0.056804523424 -0.00300388298 -0.0026013334038 -0.1545062602 -0.0292332044 -0.0364123 -0.04113914698 0.12448947452 -0.0019390746 -0.0006358768588 0.13732113776 -0.14023009908 -3.25236000000001e-06 -0.1495844092 -0.1409357226 -0.00015317954 8.553708e-05 0.11500930636 -0.116697954 -0.0005523284 0.0199054338 0.100641645 0.1573531918 0.0059819996 0.1106370874 -0.0029704884 -0.0010637550366 0.0050558408 -0.27707896674 -0.00563629532 0.0010190784 0.075545083376 0.2326920862 -0.23502571184 -0.07238241712 -0.1401691294 -0.00140535096 0.00019558922 0.00167942208 -0.0053547444 -0.2766995776 -0.00066036888 0.0092776454 -0.0030867158 -0.15510240388 0.002869644 -0.1126334926 0.1553670772 0.00131894122 -0.00321642418 -0.0004954893 -0.0901117724 0.000643851 -0.002504476 0.0540891452 0.0023468252 -0.00546730402000001 0.0016396924 0.0016699524 -0.27687640436 -0.00021913962 0.0011071354 8.47907999999999e-05 0.00164972432 0.0059943136 -0.0004227542 0.2232800624 -0.001253663824 0.0013993626 0.000512225 0.001379712 0.106132665 0.004161756 0.001188779644 -0.0298222996 0.03200552924 -0.00303170458 0.06000839 -0.2218491654 0.0699303494 0.03111334688 0.0489260359 -0.00012015826 0.0028209756 -0.1817967038 -0.00042018918 0.0004962652 -0.1045056774 -0.01134453 0.0110898794 -0.00055847074 -0.00302810946 -0.014991874 -0.000997676 0.0004917048 -0.073717051 0.14470657362 -0.1771031826 -0.0003524278 -0.00024108016 0.0020830862 0.0002360412 0.00029909532 0.1885773302 -0.00202831034 -0.1014599882 7.293374e-06 -0.11675248854 0.005760142 -0.05135012582 0.0134189756 -0.040353307 -0.09965963148 0.1332961536 0.0010068556 0.0735472648 0.08277917112 0.0001431974 0.05358223606 -0.07381386794 0.03730541 -0.00226407604 0.045893124528 0.00046765754 0.0008180094 -0.00083490784 -0.133223334 0.00155299988 -0.1154854482 0.06181461884 0.134777073 0.3164479514 -0.001589298318 0.130017175 -0.0003829558 -0.05037356884 0.2001391692 0.0039015914 0.005284316 -0.0030243152 0.00091513628 -0.000113943999999996 0.0028535982 -0.0373156102 -0.0395385008 -0.1029355182 0.0021655992 -8.3846098e-05 -6.8235602e-05 0.277587896 -0.00062797316 -0.06136065566 0.0024039964 -0.00730139656 -0.094650618 0.00058835868 -0.122857666 -0.01513563568 0.0003432122 0.0419319078 0.0372562217 -0.0028604232 0.0783384018 5.9832338e-05 -0.2281614206 0.00796274239999999 0.0002835294 -0.0001931088 0.043894724 -0.00555669546 0.0857275242 -0.2612893068 -0.00187654022 -0.000285759 -0.00073107244 -0.005996167 -0.03816533368 0.081747546 -0.00105358824 -0.0410664818 0.174819793 -0.000362164202 0.0028862932 0.1284975666 0.19387569408 -0.410180026 -0.18446425 -0.001511909156 0.1050536108 -6.5003e-05 -0.16617468086 0.2116609595 0.084629677 -0.2328179662 -0.0104415858 -0.00217730218 -0.09845678428 0.000145024 0.1899257634 -7.785982e-05 0.12895514736 0.16492316716 -0.0527118238 -0.037588375 -0.0339449462 0.072500373406 -0.0064069428 -4.51242e-05 -0.06679138818 0.0015584856 0.00164336226 -0.079900104 0.0804287248 0.1012833238 0.09263964 -0.00059224638 -0.1171590446 0.001010133 0.00125179038 -0.017899410078 -0.0907413168 -0.35054807392 -0.0313613788 -0.16693261274 -0.1357270558 0.1167566384 0.075333996 -0.00172836976 -0.019032692 -1.043026e-05 -0.00064834492 0.0140178918 0.168593444 -0.23040504442 0.0006251424 -0.0207303067 0.1053660644 -0.002031957 0.003703415 0.06274648604 -0.00015566814 -0.05617208112 -0.001917072 -0.09118335197 -0.0001865266 -0.06322143194 0.0590318844 0.062540148 -0.00118375428 -0.011289216 -0.00059580342 -0.00096059762 0.08464604134 -0.0029222194 -0.104054623 0.0003009892 -0.00325542854 -0.1195494816 0.00040617762 -0.2282585456 0.05829892 -0.095525895 -0.00029104138 0.0014240168 -0.2046567984 -0.115615627304 0.1175975449 0.0561035834 -0.0011334716 0.032534286 -0.0707484031 -0.0030675046 0.0459573154 -0.0641519904 0.0008849822 0.27517649 0.0909241162 0.1229687448 0.0002065658 0.00339893 -0.0894687135 -0.0004309682 -0.1834997639 -0.135468299424 0.0009926062 -0.0900635282 -0.00185564892 -0.10649012862 0.137518052 -0.0983305064 0.10295995626 -0.0666693938 0.017839282478 0.0002848778 0.00024028078 -0.0941672572 0.067591656 -0.0005560288 -0.077043786436 0.0939587912 0.000545296000000001 -0.091317889872 -0.0490196014 -0.0012876302 -0.0001336562 0.02796519496 -0.000583336 0.24257643048 0.1981899182 3.675878e-05 -0.0585991778 0.00749763364 -0.001906788 -0.071608068968 -0.0011814382 0.08892260464 -0.000463896704 0.10401710176 0.0243010205842 0.00031707978 0.0064849456 -8.26394e-05 0.0002218058648 6.857384e-05 0.054934277 -0.00075106522 -0.0152145382 0.000104560612 -0.252967129316 -0.0958843884 -0.002037627 -0.2105093786 -0.0012810992 0.00021300598 0.08488961562 -0.07509726616 0.0335338934 3.5335946e-05 0.0010115394 -0.05398878524 0.1087620174 0.0253611752 0.00084584962 0.0661705774 0.0001892432 -0.00087911856 0.00872568134 -0.074490256588 -0.0006849859 0.0005204528 -0.0407605478 0.0002190904 0.0013225226 -0.001340007 0.0191656126 -0.0186763376 -0.0004281028 -0.0614347494 -0.221336872 -0.1830476246 0.072560463 -0.040431504 -4.223518e-05 -0.14923440044 -0.0988799826 -0.0200305228 0.12777908892 0.1594942784 0.02585536236 -0.001807928636 -0.000154685696 0.0681938508 0.10980857742 -0.00087334318 0.00124279936 0.0365932747 -0.0772630466 -0.072770194 -0.0010190774 0.0874835894 0.069683929384 0.076895318 -0.14192200448 0.07686576402 -0.10862533626 -0.0849518342 -0.1131802206 -0.0006903848 0.0002759856 -0.0994806278 -0.0013088666 -0.006863394116 0.0006341438 -0.18845926346 0.0406130526 -0.1976826466 -0.1608296652 -0.14149768082 -0.02243473394 0.00171604364 0.0003742432 0.09455553525 0.0012429392 0.0683795696 -0.0017700571 -0.042378337524 0.0105625698 0.21105528904 0.00163116044 0.0052763516 0.000450681424 0.09752451806 -0.0003327101 -0.1106839886 0.10321609866 -0.0438229056 -0.00133207966 -0.1040796224 0.37736988674 -0.045583825 0.0025142708 -0.108490278 0.00026197094 -0.0791776384 0.0003965042 0.00029091998 -0.0010240092 0.20951354 0.083897688572 -0.0009889486 -0.0013788204 0.0018845092 0.00058808946 0.1140781914 -0.0003579768 -0.04861844348 0.0002100292 0.3289773878 0.0607158896 0.152951661516 0.00107148352 0.103200941 0.0400355618 -0.028319635692 8.19999999999999e-05 -0.1039644496 -0.00331396338 0.0310369569 -0.0399756126 0.3238346663 0.24040906664 0.16959214706 -0.0003534608 -0.05300381328 0.1262405676 0.0304354236 -0.0627008452 0.1152638006 -0.0044079334 -0.0009318018 -0.1332966138 1.79906000000001e-07 -0.001592771034 -0.0035653804 0.0029748916 -0.08892862 0.0712571118 0.10561777926 0.17459105838 -0.0029336026 0.0004172986 -0.014938182 -0.1443488682 0.0002271022 -0.00507587536 -0.0017106578 0.0061665458 0.0033089956 -0.076220052 -0.00011005378 0.0378672008 0.1410629008 0.0023605818 0.13085413002 0.00344554466 -0.00682609752000001 -0.0475577088 0.0003853672 0.00087745034 0.1500955399 0.00049791774 0.0965188712 4.8197422e-05 -0.1601642093764 -0.13970464868 -0.0003528096 -0.0967419018 -0.001979500704 -0.33656250308 -0.1274959904 0.000489033548 0.000182105 -7.55923e-05 -0.0443085453 -0.0202695418 -0.0532334178 0.0910503252 -0.000566679064 0.06985880834 0.0037083252 0.0012886926 -0.0021501 -0.2480176514 -0.0012572184 -0.03079113826 -0.243644582209 0.053855788 -0.09357261684 0.0753775608 -0.0016935 0.0020659872 0.1308914048 -2.9692494e-05 6.20764e-05 -0.04969936802 -0.01568289384 -0.0010667468 0.1756505879 0.00048160238 -0.102600998 -0.3185010332 -0.0441334071 -0.0567525174 -0.004825274 7.5647342e-05 -0.00439707228 0.0010279169486 -0.0046376872 -0.1430022942 0.00940214496000001 -0.05569811678 -0.0754104559 -0.04338351876 5.3213402e-05 6.15376796e-05 -0.1319236852 -0.2219314156 0.0399578538 -0.04504320892 0.12867782 -0.00273017578 -0.00031562262 -0.0768411374 -0.059036287428 0.00789953942 -0.091806284 0.010993933 -0.018398842 -0.119590988448 0.11156302715 0.001783632 0.2441048544 -0.13893829514 0.07206061752 -0.08506208302 0.0561364925 0.002070415 -0.0027888208 -0.000491015 -0.1778577772 0.270884521 -0.0053222018 0.132618748 0.054439197 5.2274248e-05 -0.083891413 -0.25179597239 -0.08311163304 0.139351003 0.12572686916 0.00093443102 0.2611743426 -0.111049866 -0.0961907844 -0.1957668084 0.00243454012 -0.17326260582 0.0029795678 -0.0014094104 -0.08482910254 -0.001372977 -0.0004998122 -0.0903043336 0.0004395874 0.00024124946 0.0443748096 0.07670256618 -0.0002185819 0.00087062652 -0.13483564602 0.00026812998 -0.00026460686 0.0002618186 0.00011212638 -0.0041851196 0.1503143622 -0.00064516964 -0.0019344466 -0.2885474712 -0.00029431766 -0.0005918001 -0.00024331148 -0.088774948556 0.0470194982 -0.0028875488 0.0782724349 -0.0014573516 0.00097965608 -0.00047255966 -0.08538665796 -0.0837463288 0.0034266292 -0.00019369402 -0.00241515382 -1.8523504e-05 0.051577538626 0.003151135842 -0.0066110284 -0.00036027036 0.000213650182 -0.0401128936 0.14584483 0.001924703 -0.010085395 -0.1226653596 0.252050036549 0.027475187 -0.0010796492 4.0602e-05 -0.0002855154 0.0736590168 -0.00113935898 0.0234246688 0.3030443446 -0.2043044992 -0.18725470709 -0.2018940817044 0.148568097 0.0001259218 -0.0026592754 0.10727602338 -0.0004342572 0.01185076 -0.1342028386 -0.001262101134 -0.229951082 -0.06349958346 -0.00015765452 0.001670372 0.03434558 0.036748767 0.0309294266 0.000372907808 -0.08334497452 -0.0917077164 -0.11173831882 -0.0006613518 -0.0894111914 -0.0381040558 -0.00129906886 -0.0002572072 0.0770304656 0.000456256 0.08560877124 -0.01199632 0.00051491134 0.172580376 0.00284018414 -0.1773961706 -3.861372e-05 0.06297943526 -0.0034795576 0.096877959988 -0.005798253 -0.00026243972 0.000147513832 -0.0019483052 -0.00240025274 -0.0881506624 -0.2710234172 -0.0151816702 -0.2644060834 -0.2040812472 0.000163633826 -0.001267974 -0.000205535 -0.05577423406 -0.054167976082 -0.05169182488 0.1055684612 -0.027291578 0.0016389314 0.0020569518 -0.0623415046 -0.004059473752 -0.0009661082 -0.07121088482 -0.1291533464 -0.0010084554 0.10934690292 0.22011437 0.0020196332 0.00471749954 0.0051875786 0.06009116056 -0.0450604323 0.003158158 -0.189372009 0.015662878 -0.3299739696 -0.10037378512 0.0571893138 -0.34502490176 -0.0572425058 -0.0005207341 0.09841781932 -0.083038953028 -0.00015975698 0.02427305094 0.1465150794 -0.08863675464 -1.958816e-05 -0.0033122794 -0.00542414886 -0.041072605 -0.117107054 0.00111296646 3.639849e-05 -0.1460388286 0.0001475188 0.0027839846 0.0575988014 -0.14660032448 0.1115998404 0.09292139548 -0.1005687936 0.0047382832 -0.0016779372 0.0861693488 -0.099266196 0.422733114 -0.00099179176 -0.0595139438 0.11583910494 -0.001082768 -0.0140905544 -0.000473852 -0.00112284138 -9.52487e-05 -0.1708034388 0.0029820736 -0.0074186298 0.1462475394 -0.0009589572 -0.001296311346 0.018413961 0.08658330006 0.0027348764 0.00031163246 0.002756418 0.06273264738 -8.626e-05 0.1478661636 0.010298389 -0.0166946088 0.0001659744 0.00318248098 5.709478e-05 -0.002301597 0.1397890748 0.0013005164 0.001741277 -1.120396e-05 0.0009497644 0.026397016352 0.0034145164 0.0007947008 -0.00051192548 0.00093459595 0.00046698486 -0.137200335498 0.2125796816 -0.14403831238 0.2076630504 0.06651031346 0.190841408 0.07614929182 -0.11314963292 0.112070064734 0.016584198 0.0604140988 -0.00149181412 -0.1268046584 0.0025570928 0.007353757878 -0.2233345898 -0.00031370712 -0.20863446722 0.128927336 -0.0627004648 0.05061859004 0.0017454284 0.0008622022 -0.0364842852 -0.280800461752 0.0032252634 -0.394483 2.672452e-05 0.204872988 -0.2872596176 -0.15024637374 -0.07690616 -0.277673795274 -0.0003961214 -0.116983134552 -0.1022016184528 -0.0022278846 -0.18218101854 -0.00076022108 -0.075928692 0.1442358108 0.07759931004 -0.0014036746 -0.0038877832 0.0088956688 -0.0634330606 0.00144509644 0.0640095974 0.009160934 0.1073930018 -0.0698430352 -0.001296691278 -0.11882028092 -0.132221055354 0.06305631506 -0.14378397034 -0.1095992396 0.004755013 -0.00574076336 -0.00026810916 0.0006522742 0.09803109058 -0.50785874 0.0103308446 -0.1121184688 -0.00010599934 -0.000673114466 0.157936746 0.2248695458 -0.0005836894 0.00047300634 0.0403210492 -0.00031494606 0.0982743916382 -0.19530316326 -0.004142709194 0.24077044222 0.14659991642 -0.1594423116 -0.0017230622 -0.076282458618 0.002027444 0.00161466036 -0.0739559942 -0.00031344178 0.1512753332 0.00043053228 0.123063368914 0.19529459378 -0.000269109664 0.048843296082 -0.00142470064 -0.0111065974 -0.0859156966 0.064173958 0.06202359066 -0.0017307734 -0.001923496172 0.0111655728 4.58799999999987e-07 -0.000944943 0.1025347062 -0.23651235066 0.005558148 0.07433373798 0.007376406 0.1756974746 0.053045124 0.163329699852 -0.12405914651 -0.159788822 0.066760887746 0.1801842056 -0.0982805408 -0.001450307 -0.00297533022 0.214506894 0.2259724998 -0.1230524783 0.0224673054 0.040927782 -0.092511926 0.0879621994 -0.00011753882 0.14869185556 -0.0411206206 -0.1332653244 0.142173127 -0.0939507612 0.415222508 0.026668068 -0.04541932854 -0.141471776526 0.00026357286 -0.00304136178 -0.10087413112 0.172168318 0.002306747 0.008031594 -0.0003554346 -0.001389897 -4.22964e-06 0.0013886158 0.00248388138 -1.614672e-05 0.00110630668 0.0849165142 0.0134649708 -0.0001314426 0.0001460069806 -0.1539902316 -0.117251783634 0.3583519094 -0.0035032696 0.0008340775 6.380524e-05 0.13666874748 -0.0232307596 -0.0846725822 -0.41464140744 -0.000332108 -0.0029696868 -0.098918743028 0.09170044741 0.01300439396 -0.0697222082 0.00107475152 0.1612242574 0.0017113636 -0.04756616058 -0.0011586091 0.2325459242 0.07292708918 -0.1050750228 0.16081212272 -0.185559092 -0.235442418 -0.1826368544 -0.064541162 0.128993689 -0.017478385 -0.06659495832 -0.10770701952 -0.00040261576 -3.2788268e-05 -0.00020698432 -0.054969036 -0.00068552616 0.00151381284 -0.00382833732 -0.00023033774 -3.266786e-05 0.0744601792 0.12104955276 0.3637904776 0.1464913486 -0.07549918964 0.069731898 0.049853526 -0.000620146 0.000167152838 0.000355977474 -0.1432121 0.06000888454 4.726314e-05 0.091738998168 0.2551809242 -0.0541408784 -1.61454e-05 0.11927234128 0.084362198 -0.0003902688 0.0057639408 0.1827678494 0.00012694238 -0.0002111852 0.1049958907 0.0057654096 -0.0007769226 0.1551581998 0.08271483814 -0.10156185126 -0.0009620591 -0.19647664202 0.1182740856 0.0008282352 0.07408154208 -0.079595138468 -0.2428497168 0.0623222796 0.00011452584 -0.0377741852 -0.000390097378 0.0555694604 -0.29157837092 0.00142961384 0.0011955524 0.0028776758 -4.301064e-05 0.00178244726 -0.16746187 -0.0742921174 -0.00078016996 -0.21672682038 0.03495564588 -0.00018081414 6.733148e-05 -0.1106546812 0.1100231746 -0.1370431002 -0.0572494278 0.1347542614 0.017413 -0.23248516024 -0.01725791748 -0.1575407862 0.1001852162 -0.26517247378 0.0008186102 -0.1173510337 -0.27784807548 0.00068402778 -0.000102096 0.0099430024 -0.09936365232 -0.00051865304 -0.06383043032 -0.00033240784 -0.0582454066 0.00184862654 -0.03116147548 -0.10201274606 0.06206612362 0.004688282 0.0024957246 0.00441754 -0.05074063866 0.00074804732 0.1232466388 0.0062444772 -0.0284910712 0.06820061932 -0.036894964 -0.00162738234 -0.0715138796 0.00144265644 0.0015885418 0.0021182962 -0.11260684878 0.0064243456 -0.1726629736 -8.664762e-06 6.893044e-05 -0.0946295672 -0.00220648264 0.00028661668 0.02838478702 9.412309e-05 8.398386e-05 -8.577708e-05 -0.004488368 5.540782e-05 0.268624337835 0.2146423997 0.004461418 -0.00089807044 0.001153658 -0.0004485714 0.04057467236 0.0046588784 -0.0425856060436 -0.000445063116 0.1977446396 -0.00072772934 0.0537634542 -0.3597158446 0.166230137654 -0.03490094108 -0.029480995 -0.0014212742 -0.138810159 0.0123438398 -0.0002652586 0.00034298364 0.174752603 0.083292430962 -0.26048430418 0.0013279202 0.0026607262 -0.00034572412 0.033755690482 0.002412816 -0.00031609174 0.000106722004 -0.00194604062 0.1682012828 0.002563074 -0.0037627802 -0.000738177 -0.050083442 0.00503805 -0.04159482384 -0.0225857278 -0.0012439136 -0.0661150814 -1.99993999999999e-05 0.01715519304 0.13360916908 -0.0162209142 0.066859086 0.00182410798 0.0876350244 0.04988812792 0.1279501498 -0.0006485616 0.17552218 -0.02562572 0.200713806 0.262117008 0.0814688034 0.1318219204 -0.02477991292 0.049735726 -0.038714452 -0.0070701104 0.0001941372 -0.0623635268 -0.014876878 0.0014776434 -0.0482361418 0.002756976 -0.00064583838 -0.0014248186 0.084000916 -0.02847860366 -0.0014852374 -0.008786998 -0.01468343 -0.184365122 0.317255322 0.1749164606 0.0005505804 0.139845852 0.03781045192 0.00131062908 -0.0078372198 0.0151882266 0.168944228 0.009357634 -0.002391978 0.0117543242 0.0009605354 0.0022880962 0.004075792 -0.01977614 -0.056557304 0.002719924 0.17494272 0.06467293 -0.1304901654 0.010654824 -0.017056156 0.0017073 0.06727747 -0.0003752122 0.0293924676 0.241682136 0.215686 -0.0008233036 -0.1160459466 0.0041546102 0.000584938 0.006238912 0.002181316 0.0038467082 0.009542022 -0.001167711 -0.1391003622 0.0010328895 0.00739736358 0.0006794834 0.00112702216 0.03964232224 -0.1046749738 0.0029019952 0.0072354908 -0.0004755336 0.013483562 -0.01403921156 0.00025147848 0.056235982 0.0660523155 -0.00021717702 -0.1841966558 -0.0976460276 0.11543298528 0.146369106876 0.06246239354 0.054494202 -0.097958163254 0.3264624774 -0.0653345978 0.0785355864 0.00325246672 0.0900925635498 5.02494e-05 -0.11460112662 -0.01574289114 0.13187066 -0.0003803012 -0.1239614214 0.018199666 0.1268664704 -0.2168134396 -0.290452428 -0.107934086 -0.1531585786 -0.0908422055 -4.2309996e-05 -0.000386812 -0.07404998712 -0.00021490004 0.0010225944 -0.00048666108 -0.00021998626 -0.1727440162 -0.001326994 -0.06408249773 -0.089016232 -0.22926860996 -0.035520836306 -0.1272061842354 -0.06833956436 0.05661334794 -0.0604192268 0.0022434154 -0.11744631984 -0.0676896286 0.00010370976 -0.1797903176 -0.04995852589 -0.0379738806 -0.213649218 -0.0013072294 0.00019939848 0.017295865002 -0.10688530868 -0.0013692985 -0.082377309 0.00097446924 -0.08713799984 0.0079135114 0.00923621472 0.0013366358 0.157184272 0.007621382 -0.001027288 0.1602718202 0.0004678994 0.167001412 0.15307857754 0.000116325296 -0.23254816176 0.00116743784 0.0008606396 -0.0003990642 -0.001929900482 -0.10822438938 0.0010484392 0.000153558 0.0532699072 0.127269415 0.1092712676 0.0589243914 0.1256744802 0.0842256449 -0.052464635188 0.0409943946 -0.002027345 0.0641662786044 0.0003641348 0.00538427318 -0.000375733172 0.056090946056 0.2897821648 0.0016473384 0.0079782912 -0.025516382 0.004025509 -0.0044698276 -0.0038079892 0.0020998542 -0.0003634107 0.00049662464 0.0005554346 -0.00016605506 0.1716974378 -0.09576410466 -0.006477489 -0.0003563461 0.005827 0.101823226 -0.09936271466 -0.0029213278 -0.0047976455 0.0036882132 0.1114577392 0.0344086332 0.0048852246 -0.0995848802 0.3500419366 0.0023034442 0.067125790954 0.128860183056 0.0667351388 -0.0009137891 0.00363582132 -0.03363620786 -6.58622000000002e-05 0.00384732666 0.0725945962 0.12055536 0.00226323 0.0280720282 -0.009736011 0.0905841174 0.042015208 0.0463804218 0.0156664548 0.2590494152 0.0022479672 -0.1109666824 0.155584251 -0.011700555 0.1768026 0.00932579964 0.0060612164 0.207437948 0.0834256814 0.00915053856 0.029530218 0.0112104234 0.0093399348 0.0042569234 0.1288832982 0.0745310968 -0.0002432422 0.07958647382 0.09346698 0.1240655534 5.70341999999999e-05 0.1552209194 0.004660623 0.000943745 0.0772447262 0.142673816 0.069855291408 0.0806615799 0.0075241382 0.1407213612 0.0020055302 0.08525214468 -0.017347496 -0.001077893 -0.3305841998 -0.0029772028 0.078821639928 0.2561049678 0.07090495708 9.10579e-05 0.08880120786 0.0023672406 0.0004132008 -0.00201057792 7.2826e-05 -0.0589626352 0.061343994062 -0.0239651114 -0.00755528942 0.208165892 -0.00977615759999999 -0.0005977188 -0.10189213806 -1.9924148e-05 -0.0394489164 -0.0890574746 -0.0379177539 -0.0001269492 -3.957926e-05 -0.001566365802 0.09264326432 -0.0081805038 -0.136455142 -0.007287084 0.0006453776 -0.0167271986 -0.1314502004 0.0654803104 0.018922118 -0.374255812 -0.014618408 -0.19855796892 -0.0032959884 0.079621196728 0.00042673282 -0.00016225602 0.01555120762 0.0028563732 -0.0024848312 -0.002148354 0.0012317338 0.0007738844 0.042082358 -0.00195395134 -0.000919266 0.0004318754 0.0027538703 0.0015189324 0.00358690752 0.0028575058 0.000331612 -0.001459382 0.07033691666 0.0817182382 3.34700000000086e-06 -0.0006449146 0.0050269168 0.1820731752 0.0060358772 -0.1539961934 -0.003177412 -0.24443261528 -0.0440916316 0.00096196506 -0.181134542 -0.15592649708 -0.100528239928 0.1840021684 0.000245191 -0.0528820586 -0.05919360132 0.0003077992 -0.1077741566 -0.004221666 -0.08816102694 -0.001030282 -0.00029984704 0.110180114 0.00156568784 0.0023247994 -0.00110971462 -0.1094689767 0.10428069644 0.100816263 0.0754678306 0.0055080848 -0.0333033288 -8.79571799999999e-05 0.1453676992 -0.0062429171 -0.00465769084 0.0005801372 -0.1385629591 -0.07518952218 9.78634e-05 0.00063430106 0.0350621886 0.12666915 -0.123406092 -0.1199971 0.0807562294 -0.00269935224 0.026518198 -0.13369621498 0.02985501394 0.00315265298 -0.0002575228 -0.0001954304 -0.000530328896 0.0003351514 0.1732928434 -0.00017970424 -0.0452455064 -0.136458845926 -0.00011229818 -0.0016479724 -0.193005544 -0.0748339674 -0.0394565108 -0.0002231359364 -0.0957253084 -0.1914848054 0.09553156266 -0.2026126502 0.16679685 -0.0558474266 -0.122631256 0.0990839708 0.000634653 -0.125639908 -0.1933643948 -0.0032849925 -0.12087839036 0.20622275 -0.00019186116 0.0780232934 9.6659986e-05 -0.07889367752 -0.0638491025 -0.06908868592 -0.065118872664 -0.081063399706 5.160872e-05 0.002268294 -0.0007636958 -0.0012482118 -0.0004571242 0.000912376752 0.040226368 -1.63359e-05 0.0044291206 -0.00128247164 0.00052098716 0.09003446366 0.106054136 0.0013081188688 0.032088165 0.001899318 -0.0524856964 -0.032137767528 0.214750136 -0.0248269622 0.0001871044 0.0863419498 9.8378846e-05 0.0868354686 -0.04872531389 0.0086631746 0.0207779326 0.00026283356 -0.07853734848 -0.000134333 -0.06913046352 -0.0015184198 -0.0511272362 -0.12636910842 -0.26245681 -0.0698618348 -3.913966e-05 -4.193122e-05 5.66346712e-05 -0.00107661218 -0.0049122632 0.11229426824 -0.00849877379999999 0.08712524484 -2.8586606e-05 -0.220593159 -0.000184234 -0.00084320878 0.100925132688 -0.15231160892 0.314881064 -0.00043644598 -0.21630309834 -0.0306989996 0.0253966 0.000447613 -0.00014008698 0.00673030208 0.17932867378 -0.1090286912 -0.08761706944 -0.0009257546 -0.252071215 8.144186e-05 -0.0013526209 0.08790215584 -0.0118407526 -0.2816204 0.0031050406 -0.1543181552 -0.21546811556 0.0950582806 0.442438384 0.10268165302 0.0250682184 0.09765432184 0.1152699552 0.1120935554 0.08063933824 -0.00072300147 -0.0014537557 -0.0287595978 -0.0777018174 0.1516117838 0.13072932672 0.000398924 -0.000834135 0.074567939 -0.0885837297 -0.0011759596 0.1523948752 0.0002455366 -0.10622064375 -0.065506988284 -0.036858139568 -0.015919568 -0.160720259 0.15004531341 0.268242332 -0.0183699776 0.0029930264 -0.133644957 0.18828402876 0.0931980344 -0.0646552874 0.0001455294 -0.0587675708 0.260268858 0.087167044 0.0801958636 -0.09793637931 -0.002124564 0.001129256 0.00220617186 -0.000246947092 -0.001013458 -0.0018017383 -0.14854516 -0.1586708744 0.03510388656 -3.7591164e-05 -0.0013329178 -0.04228742556 -0.1859518806 -0.10039149464 0.0825684852 -0.00577659298 -0.059375348 0.00118911634 -0.11932325776 -0.001551222 -0.004803746 -0.003837076 0.0043793402 0.0835900256 -0.07611782962 0.0004726582 0.0029349758 0.00026497018 -0.0007303206 0.00229694158 -3.304396e-05 -0.05312197742 0.09112041388 0.23531144789 -0.00039992774 0.379251 -0.020229947376 -0.0292807344 -0.009477196796 -0.0022296682 0.11556751522 -0.0002644212 -0.066159758 0.0015530798 -0.002625916 -0.031596966425 -0.08057469812 -0.000406907246 -0.088249838 0.0722981873 -0.00132412608 -0.06577848318 -0.00256079 -0.0654861952 0.1436046684 0.3486408312 0.01706506488 0.00188662 0.0025528524 0.0008058154 -0.1932919355 0.0045688518 -0.1651399673 -0.06304331004 -0.000388653 -0.08741674684 -0.00015385302 7.99052e-05 -2.50894e-05 0.07282697334 -0.0012094 0.12559937 0.11490893474 0.06690040348 -0.10330950096 -0.0018056478 -0.0449354702 -0.00100420718 -0.0026945846 0.0003092371 0.05487249482 0.12761003 0.101416382774 -0.00096069766 0.205282378 -0.01506055574 0.15392017868 0.007793714 0.001992348984 0.1026134298 -0.0659625342 0.000496067 0.00035629876 0.23746474722 0.13636598278 0.0680440654 -5.0593168e-05 0.00019297338 0.0385273092 -0.0824478226 0.5625752322 -0.0384336044 -0.1632705752 -0.0900073266 -7.49364e-05 -0.116261379292 0.00021185378 0.17477709044 0.0038914236 -0.101455016 -5.7477252e-05 -0.0165205272 0.00306637218 -0.0043709026 0.0052818868 -0.15990983016 0.000303586 -0.0724042062 0.2277409876 -0.0914257811 -0.18807162134 -0.0905300214 -0.00075568108 3.192462e-05 -0.00114516592 -0.0038211771674 -0.0020213524 -0.002012768 0.09628347608 0.002435015 0.00629818199999999 0.1433191332 -0.13951897874 -0.003420144 0.00397868718 -0.1556845252 -0.00793847226 0.226486218 0.0001220936 0.006854244 -3.3128572e-05 0.2824681714 0.1561196548 0.1591055552 -0.0077489888 -0.1640999512 -0.00010969376 0.00013417466 -0.19280581 -1.5972708e-05 0.0069655132 0.10959185496 -9.239634e-05 0.0728275884 -0.1043792418 0.169436488386 -0.00062819008 0.1874617844 -0.0013754502 -0.12855456536 0.0486807184 0.005030705 0.148274314 0.11099339806 0.07810482404 -0.13300638998 -0.08115711612 0.17615320826 -0.00047324602 0.0009066102 -0.11599638272 -0.19348366082 -0.00010133128 -0.027720454 0.25193555366 -0.08441307796 0.00123716744 -0.12777062798 0.2164403486 0.002519188364 -0.0329800879 -0.1548774 0.000221607082 -0.037252768 0.0004410544 -0.0881190854 -0.0019557112 -0.002495059 0.09306788378 0.1578388939 -0.0025798932 0.049417214 -0.0651048306 -0.00042029688 0.253195924524 -0.0819128534 0.05999963 -6.49246e-05 -0.141466379722 0.0953684801586 0.105884574422 -0.0021843563 0.070682005416 0.0007986076 0.00074736592 0.00734066862 7.566402e-05 -0.0986518994 0.0004178895 0.11409385296 0.1788849974 0.1135783922 0.0017578858 -8.247682e-05 -0.18653287126 -0.2661603546 -0.14080541 -0.000161121 -0.04197475 0.135962387 -0.0490966958 -0.1491440603 -0.06054038206 -0.1022690042 -0.00251636828 -0.13142577068 0.127081078 0.08319520644 -0.23105322636 -0.0323433138 -0.2123668984 -0.193921326 -0.14243424978 -0.0312212498 -0.0078255682 0.08169380016 -0.00043988442 -0.00106258662 0.042106964 0.015545968 -0.071587281 -0.00062445418 -0.0189499052 -0.000777694 -0.0762443152 0.0001652464 0.01379935908 -0.0732472925 -0.0031718264 0.00208118732 -0.432713987 -0.089029881 0.31742123996 2.3476744e-05 0.0102180512 -0.089966201634 0.2707064 0.4504140662 -0.118959771616 0.0552121436 -0.00293948442 0.0006835166 -0.08326081788 -0.101368045 0.0003409698 -0.22507857112 0.00368000134 0.04330169026 -0.1191944342 -0.0006337879 0.00109343334 0.2479622196 -0.00118085754 -0.0902780137 0.02502853546 -0.000707823000000009 0.160455206 0.09591791126 -0.00132276468 0.08418069642 -0.04570039462 -7.1376302e-05 0.000362953676 0.0209856158 0.003965312 0.0044069706 0.1720401152 0.0002244788 0.313533034 -2.85145e-05 -0.13837367454 0.0057530984 -0.10983567195 -0.000653686 -7.71933e-05 0.00062360964 0.0029613762 -0.0252821442 -0.1559488354 0.07533930056 -0.1402512016 -0.0422160314 0.1141596894 -0.0906114895 -0.0069423092 -0.0009547108 0.079337352 0.0004498082 0.048678448 -0.0003982763 0.2665857036 0.0003749786 0.1835252696 0.0028323762 0.00147032282 0.0043873694 0.00133758828 0.0362245124 0.0954849286 -0.1487554358 0.00016755961 -0.00031795414 0.065885739822 0.069716596638 0.1391349694 -0.001615416556 0.3339192726 0.0926436466 0.211746766 0.00370965066 0.001117732 0.051172503 0.008207932 -0.16634255246 -0.006288196 -0.0024576544 -0.0480263589 0.09619247994 -0.00046477854 -0.0720389622 0.002613552 0.001454908 0.001238416 0.004829058 -0.063211804 0.0842695356 -0.00029264026 -0.0008512896 -9.436011e-05 -0.11794978596 -0.0738075836 -0.0052733756 0.1879328582 0.13240082608 -0.056821231798 -0.0006307266 0.405726551 4.684124e-05 -0.00068575212 -0.0545003534 -0.0068248068 0.0378577236 0.0386194536 -3.232492e-05 0.1198604926 0.0017532368 3.3542412e-05 -0.0003363734 -0.00108044632 -0.14627995956 -0.11722006444 0.055185464 0.00107418768 -0.03422449042 0.11076324188 0.008119244 0.11092779264 0.1910682702 -0.2673908954 -5.4757344e-05 0.001173868 -0.1428248404 0.143819033 -0.076424311 -0.00056915486 0.213109092 -0.000233476252 0.00055823398 0.0024420676 -0.0015286916 -0.0003109671 6.932822e-05 -0.1132854456 0.0047965558 -0.1181704562 -0.093049135718 -0.11351905328 -0.00071953036 0.14992501186 -0.12109221518 0.00175327022 0.0419384884 -0.07566983576 0.0103588216 0.164959652 0.012674518 -0.00164680372 0.00550822 -0.08270046262 -0.00021937734 -0.088685817 0.1210920996 0.00091336 -0.026410458 0.0966535926 7.995998e-05 -0.2158509472 0.1207689726 -0.00258907236 -0.00212145256 -0.109232326934 -0.0201244704 -0.00071892532 0.033132244 -2.072451e-05 -0.14357511472 0.0969802132 0.00054068076 -0.0031232255 -0.0022825276 -0.0013461698 0.0255631922 0.09924648286 0.2721745932 0.2091635759 0.0931934204008 0.00967782784 0.0014250144 0.0125991292 0.0004567324 0.0120522404 0.00386962 0.03791147874 -0.00022063468 -0.00965559 -0.057552663714 -0.003291864282 -0.0030379518 0.07727433918 -0.0095254458 -0.0014544232 0.10433647 0.0014053508 0.0031122082 0.115991357284 0.193084628 -0.0010044156 0.00362684098 0.00385632428 0.00064138328 0.12544082802 -0.2373747416 -0.0384685756 -0.1166859712 -0.2010987926 0.031803122 0.0014012256 -0.1174604802 -0.0013278476 0.01771062 0.0062425652 -0.1029197758 -0.00148887536 0.0607736844 -0.0001796286 -0.000839602 -0.0039468732 -0.0043091408 -0.0014359568 0.1557095608 0.00333596038 -0.0170373858 -0.00596677656 0.273540612 -0.10938485892 -0.000926416 -0.113868483288 0.07603082342 -0.1787878788 -0.0006444664 -0.27305104198 -0.10781569714 0.0415914742 0.0022221852 0.1159724014 0.11126562206 0.0004339854 -0.157806945 -0.05119298 0.156363416 0.0010757648 -0.00076634 0.0304009258 -0.231863675 0.00546636859999998 -0.05318163872 0.0005059674 -0.00073988798 -0.1635087348 -0.0756856636 -0.0007389858 -0.0002260106 -0.00056444302 -0.0010244332 0.091050554 0.081585514 -0.2428359848 0.03538156844 -0.0064649642 -0.0051552004 -0.2460964 -0.00044546508 -0.13287100832 -0.04266850092 -0.0122234348 9.057724e-05 -0.17680074694 -0.18987493334 -0.110159201836 -0.10323747886 -0.3938593352 0.0077025394 -0.00087321385 0.0038978995 -0.07190101694 -0.1444886198 0.00037044718 -0.06825313762 -0.033662459 -0.02993830768 -0.01500049732 0.1339152198 -0.09583526144 0.405608378 -0.0495149444 -0.089192618726 -7.704908e-05 -0.134963626116 0.06044453556 -0.05645502846 0.075892169884 0.1315489156 -0.1081522874 0.1456053672 0.00133029676 -0.0057160306 -0.0289531016 -0.05644081719 -0.0937372126 -0.00951523140000001 -0.024605579822 -2.2848282e-05 -0.0012341452 -0.1484331132 0.01107602 -0.1548078771 -0.000604452 -0.00020249188 -0.0610407372 0.056986752862 -0.07981136782 0.0006358262 -0.12159335178 -0.07894248962 0.0506791674 -0.0271153902 -0.046920826 0.00011782916 0.12946516028 -4.717964e-05 0.04177683256 -0.1133839846 -0.17079988 -0.04226337158 1.6876924e-05 0.05569620832 -0.00751116864 0.00337117128 -0.12643188814 -0.03571750198 -0.055125015674 -0.30096170146 -0.0687416046 -0.08872656744 0.0006281064 -0.19434391066 0.00055164504 0.00107636746 -0.2044196362 -0.0059768282 -0.109184316794 0.3098317454 0.09907221962 -0.031824072 -0.229511558 -0.2284617632 -0.1484015888 -0.06756039032 0.00023734616 0.0835699236 -0.1080133876 -0.1407619598 0.0277990534 -0.0006254952 0.0046665491 0.002352104 -0.23163467156 -0.0036085496 -0.0553088849426 0.00078989658 -0.1490166704 -0.1003667402 -0.000742543 -0.0608624631292 0.000626726 0.0183204862 0.4580614286 -0.272901105 -0.2680051144 0.00930441146 0.0059937578 -0.00366729502 -0.062172949 -0.00014927934 -0.00853135768 0.00595116 0.00076773382 0.0008147388 0.0424982288 0.220919558 0.00154349084 -0.00029139258 -0.02359184 0.048447714 -0.126942221 -0.063794781528 -0.0887294368 -0.1604786332 -0.27997812046 0.11200058526 -0.08695910104 -0.00019510784 -0.00060467962 0.042433993202 0.102198351304 -0.00048510664 0.0111293843 -0.11276454848 -0.00295882 0.0939795712 0.00164448678 -0.05374066854 0.2854317284 -0.274596064642 -0.0011408742 -0.2571429394 -0.08080554074 -0.11598335784 0.07084938737 -0.0001958136 -0.000930992 -0.1004747422 -0.13641109507 -0.0005408066 -0.0036263708 0.009431733306 -0.07749890244 0.004440134 -0.1275395318 -0.0585597362 -0.1455152184 0.17582200484 0.001994468 0.071443696 -0.00077116928 -0.23912167016 0.0112881994 -0.10682444692 -0.15699349764 -0.04252114368 -0.3393827884 2.24637e-05 -0.008753544 -0.0002110704 0.001927991632 -1.541633e-05 0.000143970222 0.001270345 0.05603493744 0.0004565564 0.00064964221 0.0005531262 0.00386857266 0.31053071206 -0.0494698016 0.0065994498 -0.0015224117 0.1695667494 -0.0005181828 0.1899212715 -0.0005144132 0.009360894 -0.00040532578 0.2189369634 -0.0004091196 0.07040358606 -0.0001186694 0.0323868658 -0.00117846488 0.1788061798 -0.06745247346 -0.13971330638 0.02766901036 -7.070314e-05 -0.083420776 0.00189809822 -0.109383262 0.180351874 0.117917817034 0.0034810788 0.163920466 -0.003132024 0.0639296622 -8.9591036e-05 -0.24032567268 0.1764314534 0.21407844144 0.00199443048 -0.20087706144 -0.0503809242 -0.234818325228 0.0044217426 -0.04494722 -0.0902415666 -0.0045496144 0.0005189746 -0.180118942 0.00035651514 0.10730574886 -0.1100508108 0.000619072846 -0.00011227602 0.001162781 -0.000577122912 -0.1204271225 -0.00155754762 0.1934909894 -0.0018230108 -6.8644192e-05 -0.0019427518 -0.00142322358 0.0010519234 -0.1899423074 -0.001011073 -0.0176477576 0.100310162 -0.021676359 -0.2228737892 0.0884921554 -0.00099857504 0.000158407322 0.0005313112 0.0177039208 -0.08658976022 -0.000415858838 -0.241177193396 -0.194003714996 -0.0703714206 -0.0013577654 -0.09807377596 0.0004500632 0.001742079 0.00012402302 -0.0191314708 -0.0023024494 0.09019704142 -0.0044513948 -0.00227984492 -0.00120645062 0.065310311 0.018348866 0.02520367052 0.005442418 0.0803091572 0.0715640142348 -0.07931425542 0.09057772448 -0.09717498466 -0.13588166 0.00068301024 -0.0006176692 0.07194738526 0.000252562936 0.0025990034 -0.09377064122 -0.116526254076 -0.00266618544 -0.0013040658 -0.5593314732 -0.0592300224 -0.0950137459 -0.169395356444 -0.0847747576 0.000697026 -0.00061255518 -0.00037983508 0.07784004 5.758316e-05 -0.119909380506 0.0002734578 0.00061549062 0.0005406654 -0.0384499394 0.073376446 -6.861788e-05 0.00239843954 -0.105260595036 -0.0005287132 0.014204748 0.0001719704 -0.0035867308 0.0013028738 0.0779648808 0.0920593969 0.0347934392 -0.04023277376 0.0262736478 0.101817570786 -0.0020052192 -0.00067920414 0.069595144 -0.001239301 2.230272e-05 -0.0243725656 -0.12131806502 0.1434728182 0.0996437978 0.06009721856 0.00213308602 0.2300086992 0.1217316736 -0.08984235844 0.00056280486 -0.00012872018 -0.0469803848 0.001294398 -0.000546017558 -0.0028603024 0.08391051324 -0.00550999 -0.12689533026 -0.00548011232 0.2381747656 9.388632e-05 -0.099056249994 9.902592e-05 0.1278171128 -0.0445954818 -0.0499591712 -0.1358850804 -0.004818086 -0.145199858 -0.0057411778 -0.1526780664 -0.1096494308 -0.00066147002 -0.037403542 0.0032985018 0.0008240232 -0.04294425858 -2.40100000000018e-07 9.327027e-05 0.1445947442 -0.08114101556 0.2082799724 0.064192052 -0.0007053068 -0.098545774 -0.000125441586 0.00891775 0.13488016826 -0.0907001248 -0.001387274 0.0398669702 0.0052661686 0.3170517818 -0.0039580294 -0.0076193361 7.539904e-06 -0.002222683 -0.0755778012 0.0018116077 0.0184989522 -0.06424587342 -0.0791474612 -0.1317792634 0.0002217628 0.1956360932 0.0004016326 0.008039596 0.01070239684 0.15761499922 -0.0949783922 7.07958e-05 0.000289136239 0.0553460752 -0.0991261804 0.0552614638 0.0388882106014 -0.0033495442 0.105018407116 -5.548888e-05 0.07195623568 -0.0614561228 -0.1040999982 -0.1130954122 -0.0013685049 -0.05018300376 -0.012167355 0.1879178378 6.758674e-05 0.085186182 -0.05365910096 -0.115011232 -0.04661477118 -0.14782066696 -0.126826346 0.1910682836 0.06716342168 9.6886e-06 -0.19951134 0.0017187114 0.002081534356 -0.1446769768 -0.08777219684 -0.04546636745 -0.10460837582 -0.061323539272 -0.00175508126 0.00115288558 -0.135694226222 -0.00260157244 -0.1301571366 -0.00155914 -0.00064501456 -0.213979978 -0.008516029 -0.0016366025 -0.0665176568 -0.06972759672 -0.2069870598 0.09675919828 0.050211932 -0.1586077938 -0.09395146098 1.741536e-05 -0.000518168468 -0.0989894562 0.0009066036 -0.2401050652 0.00037791948 -0.045531891158 -0.061337537 -0.09359621 -0.140390194954 0.198027865 -0.12238300676 -0.03183876442 0.0837721744 -0.14651166492 -0.0321211732 -0.0525391954 0.4084588198 0.0008337958 -0.1324620616 0.00053230918 -0.105198076 0.1513920234 -0.04585008352 0.076634863368 -0.0809345882 -0.1176836956 -0.1007707764 -0.096591835566 -0.11506146666 -0.0042590308 -0.0405410812 -0.35152041076 -0.0647826026 0.12333750996 -0.0037641642 0.0026130988 0.0206769432 -0.0007112348 0.1790835544 0.0001082864 -0.0034708788 0.4634630088 0.0659573014 0.204833665 -0.0480550944 -0.062433556 0.00273650928 0.04874358808 0.000124836 -4.338714e-05 -0.07155007492 -0.09104989091 -0.0816315092 -0.1375123018626 -0.002339728 -0.00728046656 -0.00176744078 -0.098373714 -0.1862608586 -0.00442153458 -0.1158271984 -0.0001708234 -0.00032619492 -0.24418772286 -0.01087575 -0.002411661 0.013816558 0.0978191364 0.0005980212 -0.0184368382 0.000100732946 -0.2608079534 0.0016671056 0.008974638 0.42441133396 0.0540373388 -0.10167237158 -0.03106068084 0.10790964466 -0.060989402 -0.12779413998 -0.29599732514 0.17433183202 -0.002416728 0.0359432016 -0.02636105 -0.0825391076 0.0017406888 -0.00446325576 -0.0007008312 -0.00436579614 -0.25162704012 -0.0417340502 -0.0972037312 -0.00127760638 -0.06130344714 0.027027994 -0.176318979 -0.0009413624 0.051339226 0.00875374441 -7.43713e-05 0.00081465192 -0.040448404 0.01109014 0.106672141542 -0.00592415246 -0.0255225862 -0.00174766738 -0.1597920646 -0.10488651834 -0.0875820864 -0.0017151512 -0.19405662584 -0.0641803975 -0.000193614806 -0.088064863 -0.00054046098 -0.00010076964 -0.1728328894 -0.2778369706 -0.015781092 -0.0049725646 0.33111545962 0.0040700752 -0.11230080388 0.001678344 0.20718968854 0.2212263824 0.149694158 -7.6123e-05 0.00048642936 -0.0974966378 0.00024488192 0.0027998348 -0.00612717322 -0.147067016 -0.067077896 1.5021838e-05 0.067741406716 -0.144337980878 -0.4540974282 -5.612934e-05 -0.04121127568 0.25402892736 0.0014800548 -0.0588197681 -0.0487621703 -0.00012774044 0.00067067484 0.154100248 4.075172e-05 0.0986936408 -0.0001589146 0.252339602 -0.023103325 0.0005121716 -0.05668499124 -7.18706e-05 0.0139290316 0.0257927728 -0.2581267586 -0.003488502 0.001744046 0.17545769436 -0.14104498542 -0.0007597714 0.0006300588 -0.04573844 -0.00217310028 -0.000202661 -0.0002421022 -0.0012123584 -0.001337019 0.00258128038 -0.000348759 -0.144317216 -0.0007418702 -0.00084413286 -0.27000168336 0.0434080658 0.0956417348 0.0083959208 -0.0154558676 -0.00154203424 -0.16738114188 -0.10811867996 -0.0968590853 0.0684927066 0.19684091728 -0.00111730132 0.3169393344 -9.664218e-06 -0.10845997384 0.13879431756 0.052635313894 0.04990733474 0.075821137095 -0.04026682814 -0.0972659904 -0.0017339916 0.291916142 -0.06793373682 -0.15045527992 -0.057605121 -0.2854763248 0.0035441904 0.12939771454 -0.01567624896 0.0039404896 -0.000506153416 0.0960538856 -3.850894e-05 -0.1593172624 -0.0011967416 0.000183178812 -0.249623594 0.0001295618 0.0988138491 0.00357480244 0.2116159608 0.0002191732 -0.03383014716 -0.0125668394 -0.3027867986 -0.039632685 -0.113961272 -0.0370596254 0.14326586932 0.05940587512 0.11204803044 -0.1183016574 -0.249799651128 -0.4275973692 0.00019886082 0.00023220828 -0.3616935988 0.00074754104 -0.2426899966 -0.17037793078 -0.0805089694 -0.0309844382 -0.07260233314 -0.16147720894 0.216016652 0.208133236 0.0003124847 -0.0148349242 -0.001071321 -0.18078459606 0.066656642 -0.0256650742 -5.586406e-05 0.1575950138 -0.0372454588 0.064809665 -0.10610967974 2.25536600000001e-05 -0.264601946836 -0.528351854 -0.00107900932 -0.000491465 0.00090947422 -0.0903385994 0.0004727133 0.004212127 -0.04903200062 -0.118951456 -0.1610975248 -0.2586709136 -0.049319710494 -0.00037829154 0.16154148114 0.1209179282 -0.0003976032 -0.0003324768 -0.0005877074 -0.00069126 0.0009666744 -0.003152528 0.001854935244 -0.00094998116 -0.00638957676400001 -0.173935634 -0.0006739024 -0.0003767136 0.000102372066 0.009374306 -0.1014359385 -0.32630623358 -0.10518512854 -0.033154062 0.176313137544 -0.170259854484 0.014738189358 -0.2680072964 0.0013993568 0.00057953028 -1.593426e-05 0.0004638724 -0.015638743 -0.00016261456 0.00018544772 0.0003645798 -0.127187654996 0.0056851386 -0.05265917272 -0.00047519972 0.18622414002 -0.2307520192 -0.1859444926 0.0034290772 0.0020404416 -0.0005005219 -0.00014228434 0.1681958637 0.1168251 -0.0978502238 -0.00387163 0.00192305974 -0.00624320508 -0.03501346 0.0026546644 -0.035834662 0.048001854 -0.0146160814 -0.0007578286 -0.1176290824 0.112561954 0.1194894602 0.00028951454 0.000148071 0.015687686 0.0038962288 -0.0480438232 0.139101625 -0.1246716444 0.07357302264 -0.24740249095 0.0403613792 -0.06446550232 -0.20752254348 -0.00190087756 0.00016654126 0.00094815182 0.02559016 -0.0020812906 0.03248362478 -5.4618e-05 -0.142534556 -0.00012404316 0.2167407278 -0.098521817508 -0.1226207564 0.0339017642 0.1103963664 -0.05790112148 -0.0002061618 -0.00033508634 -0.19598723976 -0.07786970038 -0.0019748364 -0.0006958522 0.00169309418 0.0018706142 0.0536098198 -9.907366e-05 0.1796102567 0.001521035 -0.0658176886 0.00145120978 0.0955765748 0.0036958724 0.086622786222 0.2095922736 0.11902393658 -0.06716822 -0.0003759766 -0.0038300954 0.287710315 0.0650185344 -0.06429220108 -0.1083366602 0.0006916864 0.03388624062 0.1005334826 -0.054272731 0.00129515484 -0.003361397224 0.00229190102 -0.3006399376 -0.19347262412 -0.00953005776 -0.0019417832 -0.15238287214 0.16759986964 0.142093804 0.213717357272 1.0527466e-05 -0.0058269503 7.22348e-05 0.0348465332 -0.2786343112 0.00629011594 1.87738e-05 -0.001337097 -0.07638497106 -0.10231560026 -0.05414441572 -0.34792111378 0.068723465 0.03951525148 -0.04064897386 -0.074961641 -0.134081602 -0.0018336546 -0.0528422812 -0.0017361452 0.001892709 -0.1829010051 0.00198232 0.195545648 0.1763596572 -0.1423354132 -0.00147806784 0.19560235174 -0.0018885914 -0.00112291996 -0.000445707742 -0.00036244376 -0.000857787 0.00266732096 -0.002171949 0.084283194 -0.246509734 0.008325724 2.115742e-05 0.11573730110446 0.051071912 -0.18074743616 -0.0085083742 0.0052035854 0.00188360812 0.088928679382 0.00308904278000001 0.105623394 0.000803089 0.2354553808 -0.0575033067428 0.0091728232 0.1677262392 0.08069274882 -0.0001434372 0.000680941 -0.0893841184 0.10080135956 -0.00357986508 0.0533128746 -0.000487082816 -0.0503694638 -0.0925133262 -0.26434394928 -0.08719054468 0.04606032534 7.260858e-05 0.001629579 -0.1265134394 0.00028350298 0.16554728534 0.011791362132 -0.04270475216 0.0787125406 0.02739911448 0.0960599704 -0.133165024 -0.1277181652 -0.0562008688 -0.09477782636 0.126570312 0.107472348 -0.223652952788 8.289552e-05 -0.0190490506 -0.0005414511 -0.2007845019 -0.0043914446 0.0753296958 -0.004553517 -0.09427460082 -0.0308958012 4.467388e-05 0.00204636272 -0.142396632 0.202273333158 0.0991105488 -0.12264210046 -0.1521782604 -0.0208494116 -0.00129846522 0.03875225508 -0.00241468199999998 -0.04436591398 -0.005292821 0.0279501468 -0.0007793486 -6.57848e-05 5.977334e-05 -0.00625526842 -0.0075509856 0.00013933674 0.13632351 0.000201601874 0.000319538 -0.0290940772 0.09882412 -0.00095159886 -0.1343446866 -0.000278050938 0.000872464 0.0200295548 0.0431527712 0.065353705 -0.2077961202 -0.1149368714 -0.002679445 9.643542e-05 0.000459115818 0.061067934 0.00686233181999999 -0.1934587456 0.02898903078 -0.000271506000000007 0.0809750302 0.000291834 -0.328546696 -0.0606682898 -0.04335279662 -0.082817637968 0.0004482306 -0.000725368 -0.1061423468 -0.1735037562 0.08120229994 0.0037676378 0.006948019 -0.00361658638 0.188170884 -0.2538119098 0.089789748 0.00279232838 0.022307275 -0.06123547215 0.000259285754 0.000227553796 0.001670504 -0.0743206776 0.1228708407 -0.043238156 0.3885094084 0.053479227526 -0.2225892413 -0.2093163297 -0.083262677 0.0003704594 -0.0111363248 -0.347289482 -0.19191934144 -0.027668217904 -0.116439461 -5.090166e-05 -0.0526362242 -0.0048501886 -0.0022353822 -0.0011082372 -0.13328609302 -0.000978705 -0.2363121466 -0.00044685404 0.070116158718 -0.0006877548 -0.0353303198 -0.0484622278932 -0.12847934762 4.7453066e-05 0.003955966 -0.002254034 -0.02154738842 -0.0064558782 -0.000549036 0.0284296484 6.74855999999999e-05 -0.00013387246 0.00062495004 0.018320037 0.088572885962 -0.001312743318 -0.2171649132 -0.067368981884 -0.001406386 -0.05040966428 -0.0203947734 0.03916951186 7.022084e-05 -0.14411278 4.129958e-05 -0.10231273348 -0.11354552234 -0.268668366 -0.15659043294 -0.0485535150902 -0.0063977258 0.011852244 -0.1070992428 -0.00011102438 -0.12370754918 -0.30073575694 -0.2877405426 0.04209213212 0.124479414 -0.0547195722 -0.00210002298 0.1840681728 -5.792772e-05 0.0673647892 0.20877192 -0.00309753768 -0.00045286756 -0.00058110646 -0.00583740788 -0.00108778928 -0.00061154 -0.00064763132 0.000402294196 0.00171563674 -0.1790291082 -0.00067726806 -0.01438440778 0.11773746076 -0.206627534 0.0019665913 0.2854745062 -0.15034555306 0.0022794782 -0.0002390702 -0.0016004192 -0.0679465442 0.1542668552 0.1809340942 -0.0223327272 -0.13245080432 -0.0702708503368 -0.00010246504 -0.000380683 -0.105713193 0.0005467408 -0.03778210348 -0.15663866714 -0.00147916 0.0002123776 0.104948824 -0.2273623212 -0.1419692958 0.000475114 -0.0817808118 -0.032043453514 -0.4815500374 -0.000112793872 0.07328863564 -0.0057526418 4.380188e-05 -0.0643878052 0.1084157004 -0.235667111014 -0.0654187738 -0.1090939802 -0.12220095444 -0.0521346892 -0.2277623924 0.18399673642 0.1525374142 0.138921448 -0.171436929074 0.06647238678 -0.0939079968 0.10926520448 0.0006590816 -0.057418841156 0.0464208518 -0.11603626632 4.636436e-06 -0.00139804302 0.1485815604 -0.05414864886 -0.054969238 0.00058963124 0.0010142472 0.26452471836 0.13104210972 -0.1095157924 -0.1510915744 -0.278905057 -0.1223253704932 -0.0230032128 0.17910848 0.037773932 0.06558585566 -0.043435726 -0.0030628084 -0.0016725562 0.000523511464 -8.715814e-05 -0.04518430656 -0.0082995682 -0.03854038814 0.09365052344 0.0176652242 -0.1833465182 0.003095388 2.41939e-05 -0.1369430668 -0.0737009344 0.04591583056 -0.032059873 -0.09509312742 -0.19069072504 -0.10244125192 0.0001854588 0.0005655502 0.08714745494 0.0310749431 0.280376998 0.00151414524 0.0040276084 0.00045072554 -8.2151668e-05 0.32759618 0.0320499924 4.309332e-05 -0.0023760042 0.119147213 0.091149009 0.001165726 -0.0054973528 -0.1746034401 0.0011728058 0.0080184286 -0.1058042348 -0.14291990602 -0.00082565794 -0.027861498 0.160320166 -0.032941289 0.1868605716 -0.04995604568 -0.0129375276 -0.003098442 0.00082303358 0.0005755328 0.08404653886 -0.001156506 -0.06794463214 0.199914206864 -0.060553066 -0.10250242524 -0.0010490676 -0.1177839843 -0.2005698412 0.02117394738 -0.063812546 -0.0756514904 -0.1111316256 -0.004760838 -0.0895033662 0.02744177368 0.000966084 -0.0005790668 0.0004581152 0.00129770178 0.1248247542 -0.070459412996 -0.00108929 0.002403633 -0.05526949426 0.333378718 0.20561651596 0.002965232 -6.0521e-05 -0.0604926856 0.0110253436 0.013060073926 -0.00019183606 -0.13449308684 -0.05799943974 -9.89816e-05 -0.0506043969554 0.000707056997999992 0.000348444542 0.000491769 0.034288482 0.1757646754 0.0022139724 -0.08473039982 -0.278385628754 -0.22464100048 -0.00417140464 0.0011948284 -0.0005900637 0.032058272 0.0002662196 0.0009986246 -0.0016817422 -0.00339693 0.05911167 0.0004423052 0.00090308212 -0.085921847 0.1334574594 0.003331252 -0.011523268 -0.0062869912 -0.00210819442 0.00962043 -0.114585747744 -0.000332353 -0.0002245978 0.00542598518 -1.082232e-05 0.0026240555 8.2963e-06 -0.122947194346 -0.37696704616 0.191223879 -0.12134798152 -0.00501306142 0.069328323 -0.170225406422 0.0010771614 -0.0971888074 -0.0002942076 0.096189138 0.109888995 0.057026876 -0.002954025 0.1008478024 0.0160231038 -0.00070387938 -0.0968543186 -0.0028381702 -0.0851340898 0.00093309352 0.11424823 0.06365992712 0.009665619 -0.0029439146 0.002823204728 -0.0010301992 0.09027186174 -0.0003444844 0.0005271204 0.00113953548 -0.0034855114 -0.0072195266 3.3127e-06 0.06168409936 -0.1398646037 -0.175438034 -0.029726808 0.23383312222 -0.00108252272 0.0004499269 0.1475236436 -0.00042341484 0.0012919728 -0.036328808 -0.09356653684 0.0015993857 0.244898658 0.00014182708 0.0035829182 -0.0007095888 0.0006973994 -0.07689810098 0.0622992064 -0.1207781078 0.3957227665386 0.1968425586 -0.49854210038 0.0007606939 0.1129808 -0.00037555978 -0.43653488 -0.221858543 0.092356548 0.00020861152 -0.02076638412 -0.0598565282 -0.23849460886 0.0004894079 0.4308329912 0.0001330875 0.0013047434 -0.0629945786 -0.000234471 0.0450822302 -0.172805901 0.08064725036 -0.0277622393 0.0238083422 -0.00100387808 0.10502270832 -0.05898715304 -0.0331491488 0.00249470042 0.12014273072 -0.0821305406 0.00044684248 -0.068904999016 0.00406922809999999 -0.07838152724 0.0592705888 -0.053936492 0.32774928 -0.002562726 0.07556258356 -0.0947519004 -8.43380000000002e-06 -0.14972006568 0.046863773508 -0.09659423276 -0.00183821 0.26550281368 -0.0126276702 0.001212348 -0.129865766 0.00137995774 -0.18513521912 0.06938291196 0.05183270604 0.00109523662 -0.038593636 -0.091351776 -0.1344609432 -0.0878747454 7.38268800000001e-06 0.0004710036 0.00017021982 -0.0242766996 -0.1119062148 -0.002918550834 -0.00062945618 0.0009124062 0.0059318568 -0.18552192668 -0.137342658 -0.174752646 -0.0049553856 0.0059875942 -0.0072807354 -0.0041611684 0.062314618 0.01376474602 -0.21723029258 -0.10315251098 -6.6099808e-05 1.812e-05 0.00029625588 0.000188608 0.112638818 -0.17084994738 0.01508921 -0.1261996202 -1.71626e-05 -0.00109419916 1.29730999999999e-05 0.0048214972 0.001198428 0.00065293488 -0.00616955566 0.0501989884 -0.205676664298 0.1435620068318 0.000657102 0.0015125748 0.1011685494 0.00071942276 0.0333643054 -0.000121375174 0.00010845708 -0.010061938 -0.139755548 -0.0029467886 -0.1331104812 -0.0078658538 0.0920940082 0.0003852884 -0.06160450352 0.0002205136 0.0081798394 0.05559879308 -0.07372210848 0.04028050532 0.06275100304 -0.0032709816 -0.0702999804 -0.1682707706 -0.0459495908 0.140733727 0.1870142024 0.0803420132 7.3214418e-05 0.00022996182 -0.0008246012 -0.2311472827 -0.07338790816 -5.933316e-05 -0.1679223673 0.1651349553 0.0296896755 0.0544345512 -0.09601127093 0.0011463434382 -0.00023978552 -0.0685583886 0.0383875996 -0.2385263094 -0.01054109474 -0.06079133744 -0.154769703266 0.0023442077 0.00378754374 0.0014683266 0.0022743114 0.003392782 0.2351966656 0.208844532 0.2773216666 0.0038832208 0.1048804352 0.07066898264 0.10949207664 0.0225614944 0.07121247964 0.0720895876 -0.02957802 -0.064727596 0.004396799 -0.00104534178 0.32541266 0.0017687 0.000461696 0.140085588 0.0615569991 0.0006696196 0.0033275806 -0.00046252638 -0.0044277124 -0.05716971028 -0.1459230546 -0.08144681524 0.0010178564 0.018825433 0.0093224038 -0.1003965062 0.0057780864 -0.041236387152 0.086442422278 -0.084318280456 0.0005513632 -0.15359356664 -0.04424209382 -0.02447128424 -0.0428276082 -0.1914899842 0.000288230204 -0.10213585494 -0.129235784 -0.00507258714 0.1139113732 1.523126e-05 0.01064913992 -0.1128554004 -0.05198768038 5.629992e-05 -0.07433874654 0.002733069908 -0.00256386 -0.06668892506 -6.771158e-05 0.2240790868 -0.03287786704 -0.00125859022 7.976416e-05 0.00057985048 -0.0001253974 -0.00012224854 0.14214820368 -0.08166295742 0.00011546144 0.0030401768 -0.00382114602 0.09572186312 0.0001169454 0.0035573162 -0.06590808606 0.3137635984 0.045961699532 -0.06995284194 0.0707358968 -0.071259738 -6.117298e-05 0.001740711674 0.1755788525 -0.0018858278 -0.0345280252 0.05496703296 -0.1654106278 0.00013153526 0.01425244906 -0.08174882004 0.0003124418 0.25008161486 0.15506383398 -0.25775858204 -0.14814014822 -0.0833042422 -0.07835737166 -0.1095204002 -0.0004940528 -0.11338530986 0.10337699028 -3.881074e-05 0.3228224 0.064413438 -0.24511745252 -0.205034028038 -0.1381205252 0.1247264802 0.002185002 -0.00043718462 -7.90174e-05 -0.005271957568 0.1691510388 0.1860652457 1.789044e-05 8.139968e-05 -0.18858114419 0.09985553748 0.0227990512 0.1515915154 0.0625529606 0.005788534 -0.1775317714 0.0638271306 -0.355641862 -0.14114842452 -0.0017995624 0.03433004688 0.0002982744 -0.26922595632 -0.085433786 -0.1533516107 -2.585922e-06 -0.06269143416 -0.07866753078 -0.1080102268 -0.037126712 0.102269869 -0.000250368252 0.0038911322 -0.08383252438 0.00087522661 0.10695437232 0.25264011058 0.21137396172 -0.00215685 0.0043660054 0.07094114944 0.0875848796 -0.16799082642 -0.0009914966 -0.10670215138 0.0001728158 0.01390201 0.1937961904 0.0638112258 0.038045592 -0.01832398924 -0.0428268596 0.119956139 0.0879694852 -0.00039027178 -0.00076152346 -0.0266567368 0.0004289543 0.0054907788 -0.28393574948 0.0012162783 0.10734326 -0.0613842362 -0.191323756 -0.02839976088 -0.1242195496 -0.23154457734 -0.1810420898 -0.05411971686 -0.0573422376 0.1474045696 -0.15054424666 -0.1115833762 0.088132161446 4.864038e-05 0.0914683928 0.1392415467 -0.000989207 -0.0202686646 -0.0007500676 0.00028494438 0.1395013178 0.27480432538 -0.0732930204 -0.0430484215 -0.1137023183 0.00134040036 0.291194401 0.133670998 0.00171195742 0.1965282056 -0.00038958242 -0.00126864370684 0.10181402596 -0.361647 -0.091922508 0.00027322128 -0.27106686358 0.002345873 -0.18111293988 -0.04437777458 -0.0014354972 0.2365132516 0.096643592178 0.000261160576 0.0018169158 -0.0753143648 -0.0007557284 -0.01055833 -0.07005296966 -0.067523064 0.010001984 0.045520448448 0.0964176262 0.002041274 0.0798541102 -0.0007169106 0.000197796 -0.1818758184 0.00045471682 0.1818345092 0.05293039 -0.0004096676 0.014470064 0.0001346527 -0.10261682188 -0.0007700972 0.0156554146 0.00080258 -0.054849442 -0.004700499 0.0874925588 -0.0292084756 4.36346e-05 3.17069e-05 0.000123643 -0.0176465686 -0.150354866 0.0982496116 0.0016975412 -0.069468605432 0.145052553 -0.112273531972 -0.18549804352 -0.081778206 -0.248600018 0.0003786749 0.002180436 -0.178648293 -0.00109958660000001 -0.06111659 -0.0043941068 -0.0015654812 -0.00015940593 0.00086952094 -0.2520373958 -0.17271232 0.1489988624 -0.01684723376 -0.1211827326 -0.19621778918 0.055351617 -0.1882213562 -0.0243934498 -0.00073990794 -0.0003082827 -4.7947712e-05 0.059960837926 -0.0007773664 -0.000758747799999999 0.0010602076 -0.03699644534 0.00061182472 5.324016e-05 -0.00073521296 -0.0927823264 -0.0002068859 0.257015587984 0.002122528 0.210755552 0.1835013546 -0.0014133138 -0.27820283044 -0.17202866389 -0.16798702848 -0.019870274944 0.001813322 0.0066219156 -0.053580977 -0.00164664788 -0.1248313965 0.07706549662 -0.13869073615 -0.144591868 0.0413030522 0.1840422378 0.000491908 -0.00189831018 -0.052521989078 0.042799194476 0.27512190746 0.00072584564 0.042363348 -0.20104828304 0.04190227174 0.1815515722 -0.00040620456 -0.14548577484 0.0739387864 -0.0488021982 -0.12812343424 0.073440341302 -0.0432700854 -0.1325829102 0.1001736568 0.094508889528 -0.0002423847 0.00204089418 0.0045045084 0.07002371456 -0.03823817982 -0.00010208946 0.1532603422 0.0010880156 0.00059297376 0.04524518354 0.22341968572 -0.0862609384 0.0636239234 -0.02550915816 0.0004510934 -5.7457e-05 0.0018303242 0.0012851322 0.310461648 7.299174e-05 -0.237599533302 -0.2479129826 -0.17583325206 0.00018056147 0.20457296152 -0.04649551 0.0669825932 -0.1066469278 -0.019965703 -0.2196354616 -0.034205177504 0.0012120368 0.00014506138 -0.0017113642 0.2939411934 0.013664043558 0.17588688676 0.111780637 0.2314475422 0.11786073228 0.0111376714 0.0003810014 0.0073933164 -0.00019957078 0.0040568862774 2.745026e-05 0.00286906 -0.05155163516 0.00095554 -0.08687349386 0.0510998608 0.07720297 -0.0033961524 0.09849013308 -0.14866708382 -0.12402879976 -0.10333961822 0.0837532205414 -0.1355308148 4.658706e-05 0.00360543 -0.00019808648 0.1186289512 -0.00077234904 0.0271305502 0.00037870808 0.3580944026 -0.0021451102 -0.11940222188 0.0037356172 -0.000425392 -0.0006534202 0.0004628462 -0.0361625712 0.0319912015 0.0006944752 0.133004279 -0.0088374086 -0.00100593612 -0.13012409206 -0.0016006984 0.0033358889 -0.00358004634 -0.00029001 0.00319888862 0.0947219366 -0.1022436726 0.0018493198 0.10003893818 -0.0403316823 -0.1620172908 -0.0352444488 -0.0518996592 -0.0023983566 -0.000214398 0.05466204302 0.00085006974 -0.1075178026 -0.0002228832 0.005514982 0.119048684822 0.0003824118 0.0017451432 0.00036761464 0.11183653148 -0.00037163179 -0.073101528 0.2994180662 -0.0065694468 0.00038492754 -0.04639512038 -0.086706310252 4.258580628e-05 -0.03838185728 -0.136884675 0.0001443446 0.159812123158 0.03886014146 -0.13927082826 0.0831412118 -0.0002569114 0.00097334716 -0.00086042352 -0.000255740476 0.0559751762 0.0004717138 -0.03073063574 0.06151844612 0.1578114006 0.009887792 0.0011447506 -2.319556e-05 0.1421511868 -3.24930000000001e-05 0.0900724336 0.007944928 -0.0007848655 0.0125613016 0.0016359002 -0.09236326528 -0.15228588352 0.0571813754 0.0024038872 0.0044187718 0.00549641 0.0009609214 -0.03845764576 -0.0059739404 0.23417258588 -0.0441733358 0.00078037472 0.0048849944 0.000239016 0.1642083684 0.09552665 0.00018777268 -0.0059408784 0.04578076012 0.010667605 0.0018694052 0.07842600068 -0.055490221 0.05483765846 0.1344890908 0.15211339 -0.10800299154 -0.1697036484 2.681912e-05 -0.1500882795 0.0447519742 0.06875957488 0.00243415432 -0.0984208458 -0.003142008 5.69683e-05 0.06205588215 0.00027295164 0.00271770024 0.11878614654 0.00058158076 0.0711833686 -0.000645743 0.1301801354 0.081142032 0.050607256 0.00032642204 -0.00105672158 -0.1054526726 -0.14718582016 0.0012645524 -0.0425868706 -0.00768309254000002 0.362056268 -0.2294986386 0.0181027428 0.00360090082 -0.0067896654 -0.0271800706 -0.01854981464 -0.0007453434 -0.2057311674 0.000177343 0.0013314616 -0.1431626216 -1.534158e-05 0.1298867728 -0.06382196186 -0.0435142102958 0.1919388966 -0.0009713726 0.0567722058 -0.0011246264 0.0047966456 0.000362846238 -0.059583778 -0.0061131219 0.1261791862 -0.109350426 0.00019875862 -0.047995427672 -0.159688194802 -0.0007208052 -0.148602190172 -0.17132271568 -0.09638016366 -0.1676026854 -0.1282561834 9.950712e-06 0.001107998 0.0005508582 -0.000398028424 -0.0949001488 -0.21787114938 -0.104582569924 -0.0111150908 -0.0004601834 0.0310952476 0.1868317366 -0.20510513332 0.00607938857 -0.104154649 -0.00066505074 -0.286048356 -0.41934578062 0.1796699416 0.002396839562 -2.981028e-05 -0.11457357634 0.08122454086 -0.394955927 -0.05516234842 -0.00119608722 0.0012915834 -0.000167128198 0.1792351676 -0.165121873366 0.0005338724 -0.253326922 -0.12050202858 -9.169952e-05 0.0649860824 -0.0582864204 -0.0077103382 0.02625631224 -0.00318591174 0.2549516484 0.3525272716 0.065733034 -0.225576089938 0.1779616148 -3.8359462e-05 0.0008592422 0.1226056863 0.077486487544 0.133895705 0.0033771978 -0.009687488 0.0805279502 -0.0693800441 -0.3281582972 -0.0030011762 -0.00134045256 0.0599671816 0.097142444834 0.2214195952 0.0930824276 0.0005980901 -0.0043625372 -0.014735926 -0.0680406681516 0.0053419122 0.0003462446 0.1650188278 0.00029360222 0.081602516682 0.005404308 0.2285043278 0.000129781 -0.047442557446 0.1607852244 0.0476180238 0.00020648038 0.00062172802 -0.0016283198 -0.19379851312 -0.10847648662 -0.20147007882 -0.00418258812 -0.182873322 0.2301158412 0.13814896968 -0.11750025552 0.025442685 0.00295201212 0.0005197407 0.310525996 0.000272146 -0.0479131612 0.00056146184 0.00960091042 0.0055482966 0.217000383 -0.115291676698 0.16691754906 0.0009181018 0.02016380498 -0.051802464 -0.09479909038 0.00512681146 -0.14292712858 0.0004470014 0.00167121 -0.033777552 0.0016108022 0.00673123552 0.1704276778 -0.1637021772 -0.00196199004 -0.0036279136 0.067584813 0.001061101 0.00072556732 0.07555769078 -0.0930509512 -0.0012659766 0.0128025542 0.00702815598 -0.0629955636 -0.031131476134 -0.12872213768 0.011360461 0.0006481582 0.199888918 -0.049134002 -0.16343034694 -4.38447e-05 -0.032079724 0.0033274936 -0.0963404672 0.0005432944 -0.06036953522 0.00026354304 -0.23662822928 -0.1228204514 -0.43824474748 -0.12199279374 -0.0032157312 8.298384e-05 -0.001084222 -0.0866850272 -0.001597962 -0.00118576506 -5.671626e-05 0.1502444189 -0.043391286 0.0644047600246 0.158932558 -0.00925993919999999 -0.1351190866 -0.1220489448 0.402030844 -0.03750539278 -0.199367534 0.0007505072 -0.0046350598 0.0002716982 -0.002953484 -0.17649870772 0.00047144904 -0.029151534 -0.07046919456 -0.00151924226 -0.0026902814 -0.0019226684 -0.2763423732 -0.109889997284 -0.0005987136 -0.071070280932 0.0703267643 0.00039969234 -0.00044503506 0.0797809747 -0.0031398684 -0.0003104224 -0.2450975854 -0.0941795 0.006668056 0.0368334286 0.1030041116 0.1772646368 -0.265486522102 0.040020434 -0.0005164948 0.0018993666 0.0010653956 -0.0083257364 -0.0249883842 -0.0143323444 0.019903585 -0.06586473054 0.000673434 0.0008656864 -0.0004295506 0.0004015917 -0.0019360724 -4.1348982e-05 0.10076537986 0.052945967 0.0425980494 -0.0037551464 -0.16224438804 -0.0038574036 -0.25571955544 0.12296736896 -0.08268218188 0.1050145187 0.007018696826 -0.0886576826 -0.00335359574 -0.149762941 -0.000966275 0.07482292768 0.0027375482 0.00205408928 -0.05222695182 -0.0571660456 -0.1269216456 0.0947284432 6.347895e-05 -0.091934424848 0.1941169234 -5.90352400000018e-05 0.0020909046 0.0005943376 0.1116725751 -0.0029916118 0.003164369 0.06828992162 0.0486662576 0.00265785564 0.08579214 -0.00391367616 0.0002948184 0.000332874016 -0.00015248708 -0.04817855704 0.0039564232 0.0953801636 -0.23795647276 0.06934623 0.11724134 0.2757116782 0.000552907 0.00079165994 9.769758e-05 -0.0019511688 0.065533356 0.0041711214 0.0023713008 -0.00085665794 -0.08501984476 0.0002662364 0.06932080534 0.081638587456 0.110997458 0.187667478 4.2298032e-05 -0.06837761 0.1128414416 -0.0016574914 -0.122818408414 -0.0089733146 -0.022301716 -0.00098545384 -0.008023671 -0.12069505488 0.0033199744 0.03910927002 -0.014335016 -0.16298200984 -0.00311770444 0.0635322722 0.00157219055 6.21371e-05 -0.1795258754 -0.113599266 0.002731896 -0.0035912586 0.0070906648 0.00150521226 0.1343581138 0.002140234 0.001004528 0.0875170435 9.04395984e-05 -0.0118278968 -0.000748002 -0.08318426448 -6.02886e-05 0.0005521934 -0.0684928336 0.0716303022 -0.0462677032004 -0.205326606 0.08545419622 -0.00269085562 -0.0018405394 -0.0007946744 0.0836434274 0.000416252 -0.1223510038 0.00038783816 0.110052976 0.186874505476 0.35639006546 -0.00327386992 0.0806430596 -0.001035239 0.0690334512 0.0031603942 0.0621955902 -0.00192014876 0.2090401768 0.0062662028 0.0016100194 0.074002560772 0.0829604594 0.0118535844 0.0513218986 -8.006126e-05 5.348304e-05 0.1101726908 -0.14635739474 0.000591493 0.0003705798 -0.0751422068 0.0628253723 -0.02229919776 0.23907926512 -0.003479296 -8.07208e-05 0.1439777802 0.033357705 -0.41812871254 -0.0002579424 -0.00140367738 0.362904904 -0.05275130078 0.0117977252 0.1854818506 -0.005681138 0.00034861746 -0.002145896 -0.0911391736 -0.06853500522 -0.0013972392 0.00297612024 0.00023084524 0.0005971992 -0.0010583704 0.01115811244 -0.001101018 -0.17215962258 -0.0390980384 -0.0001158 -0.0841129942 0.0001584542 0.080747456 0.0033394958 -0.1080524908 8.91232e-05 -0.000403761776 -0.0874568245 0.1277568488 0.097888956 -0.105662748 -0.063045143564 -0.08164116864 -0.06858885574 0.0039161736 0.1697696 -0.00423208982 -0.013534146 -0.00200008992 0.1017469954 -0.00460991462 -0.00211711272 0.005135576 -0.02770319768 -0.00175722272 0.299869782 -0.16526427 -0.00575545119999998 0.0592102202 0.00033139 0.001375020582 -0.00073052416 -0.1163224862 -0.0026161566 0.002227682 0.008332986 0.0003957262 0.0024327536 0.0214131576 0.0260531256 0.227918088 -0.073924631204 -0.072089221188 0.28139464976 -0.121223809 -0.00029228872 0.21281705648 -0.1275925934 -0.16126132978 -0.0003805818 -0.04117261054 0.0021243312 0.0006203028 0.00028616853 0.1275718972 -0.00052273 0.007472703 -0.1281373238 -0.00014350342 0.0019620184 0.05815906102 -0.00200141048 -0.0531528048 -0.1348433296 0.0609258929342 0.19116390098 -0.0830758076 -0.10148634366 0.0002246934 0.0928973176 0.055688147286 -0.0363168562 0.00228442878 -0.000295136636 -0.00059566006 -0.06491668714 0.1121466462 -0.0016235326 0.233269634 0.0706353472 -0.088558698 0.00035445654 0.02787326812 0.0626197326 0.00113124814 -0.00040244 0.12872403638 0.064169057756 0.0009300091 0.00117578256 -0.12272096322 0.46293829686 0.0584184038 0.0048784 0.293937258 0.001524245 -0.0001339658 2.306864e-05 -0.0701237464 -0.0935178686 -0.1176000098 -0.0006745628 0.1014845 -0.00018458426 0.0001018495 0.054596004734 0.00773209958 0.00073606932 0.00235858518 -0.1594079342 -0.06934952576 -0.0693399564 4.612086e-05 -0.1191934872 0.012782443 0.0002310552 -0.000638751 0.0008355384 0.1303118 1.54694e-05 0.05604573092 -0.14482261104 -0.03705881 0.00013083612 0.2386652248 3.8873534e-05 -0.22119497624 -0.21198227522 0.00212113722 -0.0876341326 0.2098692984 -0.019825664 0.00028334768 -0.04190844908 0.00049985068 -0.07981256724 -0.2295028248 0.0445645672 0.0004675883 -0.03930664434 0.1184513358 0.00040314046 0.0002605769 0.00086941666 -0.0001323364 0.14318350718 0.00201930268 0.0237951864 0.0017603356 -0.160542589898 0.00033987922 0.109365577 -0.0999629376 0.17064728356 0.0898697778 -0.102508499 0.19978059344 0.374175882 -0.15005004734 -0.0089252714 0.001560761332 -0.1294256709 0.0008432162 -0.1393005036 -0.0027608304 -0.03339745819 0.00218764734 0.07065065456 0.186664042 0.218942801 0.0043499242 -0.0471088202 -0.14743247078 0.016368832 -0.02260864482 -0.0006146604 0.024127637662 -0.0514570358 0.08886286016 0.0179830104 -0.0444568624 -0.0915457202 0.11860519402 -0.0005084083 -8.104e-06 -0.000658202712 0.0039704509 -0.012877834 0.004215962 0.0007054036 -0.12451339112 -0.0469576026 -0.000421479 0.00030374108 -0.00134787022 0.0003796234 0.149476242334 -0.0609886094 -0.17261322878 0.06667282784 0.10318107214 -0.1002003364 0.0007598904 -0.001430798 0.00090393506 0.0556163736 3.1998532e-05 -0.19980768233 -0.0018019676 -0.2074119628 -0.112761782 0.100960243 0.188595488 0.1507586756 -0.0017304852 0.0035521042 0.018233848 -0.07667000876 -0.003786526 0.0004030492 -0.0002311209 -7.765038e-05 0.034816254 -0.1141824758 0.151829784 0.187148392 0.4666351426 0.30731483056 0.00092607726 0.191662316 0.23801622686 0.00105734238 -0.0627584797 -0.30545279112 -0.070775317 -0.0269838932 -0.001911039 0.0003807206 -0.11419296766 -0.001215977668 -0.08638896242 -0.102063509076 -0.00552410224 -0.1925840222 0.1206668306 0.034312593156 -0.09745840426 -0.07001572912 -0.174404542898 0.001816508 0.14680095694 0.0161597264 0.1814385808 -0.000371074 -0.0160681442 -0.11085634804 -0.2549283608 -0.13144017564 -0.00013041912 -0.08582888566 0.19361960078 -0.30419910931 -0.037803312726 -0.0020052446 -0.19803749112 -0.00011758416 0.097216103954 -0.1737969104 -0.0800515078 -0.06140606822 -0.1477348916 0.23550575836 0.0922512847 0.022676487816 0.00350847864 0.0341301968 0.0605527695812 -0.0414653688 0.0003404582 0.000988473844 -0.1114826998 -0.19655193368 -0.0542284182 0.000245809 -0.112560758484 -0.17811779956 0.0001112943 -0.00016606524 -0.00010915376 -0.042568252 -4.403038e-05 -0.12236213728 -7.51195556e-05 0.057323753954 -0.044775318 -0.05275343226 0.12371016774 9.579628e-05 5.72995e-05 0.128917524272 -2.609662e-05 -0.0906131228 -0.13024514196 -0.0681518494 -0.11994480028 1.75042e-05 0.00047216843 0.000135456 0.07602578802 -0.0996930412 0.0008265064 0.1015727216 0.002066684 0.176247563312 0.09856356814 -0.1280292658 0.00076030876 0.068309908862 -0.08539756258 -0.1160529035 2.003378e-05 0.0023878824 0.0015467226 0.000937308999999992 -0.155605360104 0.0600479894 0.20081730838 0.00048157748 2.43567206e-05 0.001510401222 0.1182403308 -0.0733591494 -0.0968534592 0.0001379996 -0.10039041612 0.1057473188 0.1283989316 -0.00074550188 -0.0063288118 0.0249459494588 0.08562202708 0.0022035856 -0.14051707802 -0.1709548123 0.00010009613 -3.372187e-05 -0.1562182146 0.04937071322 -0.04248713196 -0.000732491838 -0.0474141828 -0.05960569089 0.037846878 -0.1007928558 0.0820604574 -0.00059200914 0.1130941019 -0.1030575296 -0.129820904504 0.0117365952 -0.00069852856 -0.001151473684 0.01873233164 -0.0398943542 0.000390174 -0.07683947184 -0.11019617008 -0.13331046884 1.6263152e-05 -0.14018610336 0.00011100778 0.001426166 -0.20061152494 0.0642417774 -0.11941588978 0.010874383 0.098757304858 0.0013118629 -0.04164556278 0.135271666 -0.0342008808 -0.062439039222 -0.0984909976 0.164766795188 -0.07433761464 -0.0480244416 0.07398475918 -0.00084631586 0.15750350736 -0.00010481836 -0.065120537 -0.00057403076 -0.0269762038 0.0045181 -2.650566e-05 -0.112558028534 0.00051261302 -0.00217215176 -0.0008921762 -0.00034624932 0.00022047908 0.1196352826 -0.053122525596 0.0015009182 0.001388396 -0.00015195304 -0.004620518 -3.020386e-05 0.1504826906 -0.1211095048 -0.14045907348 0.07836990914 0.1216770542 -0.00013513528 -0.03406454 -0.0512570083 0.00119488774 -0.00030117212 0.15421277344 -0.190810980256 -0.03103906682 0.00010095502 -0.0548436834 -0.00057412246 -0.1424079032 -0.002253453 -0.17536441034 4.066112e-05 -0.00014835288 -0.007728107328 -0.052507463 5.84659e-05 0.00092685378 0.00016892435 -0.0098059206 -0.08692742494 -0.1050756136 -0.0794667162 0.00369637 -0.1879115034 0.1790635616 -0.12723638476 0.1650992774518 0.0893225216 0.11406439994 -0.000639964 -0.00020756074 7.15468e-05 -4.17849134e-05 -0.0008345902 0.36600809772 -0.07918431988 -0.15946291422 0.0003958182 -0.1384478816 0.0006229598 0.1018717278 0.0031798854 0.08760911678 0.0741183224 0.0015143772 0.1029579056 -0.052211742324 -0.1056161924 0.0494492732 -0.3019377808 -0.19249694692 -0.07531779436 -0.0642225684 -0.1524598892 -0.197737167 -0.0008429012 0.085947982 0.0800851888 -0.00025594488 -0.3349044334 0.317279976 -0.00049271158 0.0005737462 -0.03086139846 0.0019425482 0.00076151682 -0.12107274922 -0.081193572 -0.09982836686 -0.0574300268 -0.06901303756 -0.21775490954 -0.126770396 -0.019015069178 -0.019095994 -0.2760616464 2.5558718e-05 -0.13493090134 -0.18337209294 -0.0359549398 -0.1327737344 -0.088365927148 -0.0004194136 -0.22512948416 0.0182624478 0.005994688 -0.02663638398 -0.000680932074 -0.1469793634 -0.052126998512 -0.0045643662 0.06740020544 0.0011758186 -0.1516887995 0.05698052446 -0.0018725284 -0.0030420718 0.06256195242 -0.09943427962 -0.2907689788 -5.8973702e-05 0.0071281878 -0.08656325092 -0.02172674724 -0.2433857496 0.0918196786 0.079148710336 0.075447102621 -0.05679782 -0.23703729498 0.082989128 -0.0010925298 0.0002635722 0.000284998676 0.0084871716 0.0034851864 0.0545113482 -0.0019553546 0.29056314044 0.0003440784 -0.00142977432 0.0553948228 0.0270082378 0.08732801 0.26737536256 -0.0014275462 0.1704608934 0.2401391924 0.1516885086 0.0115593156 0.4022353116 0.225874571 0.19537851 0.005755016 -0.00032332546 0.0016363138 0.0004176756 0.265654904 0.0922674548 -0.1561939412 -0.00024521364 0.00025629 0.219254706 0.0057883836 -0.0003004692 0.0015029356 0.23612023702 0.17614501674 -0.2206065558 -0.19958488068 0.00042342918 -0.2325753984 -0.097786483612 -0.04880918596 0.00218378892 -0.0739986718 -0.139950225 -0.10494892212 -0.19014498608 -0.00025182132 -0.0797298002 -0.15636178602 -0.09808560476 0.000727226 0.016854734 -0.09383468034 0.31217405282 -0.16290889452 -0.00201748804 -0.000139447444 -0.02663027348 -0.0006827854 -0.3315326738 -0.0455717643804 0.17556671346 -0.0008652594 -0.13554603114 -0.013061645645 -0.1558569834 -0.181684699 -0.00013826096 -0.159644213 -0.00064436468 -0.0992274956 -0.10383791694 -0.126140943 7.04846e-06 -0.00082107986 -0.0001497544 -0.0011268148 -0.1206373858 0.0002972692 -0.01618972368 -0.0003212104 -0.00208523594 -0.0300459961589 0.0007228454 0.00017453663 0.10129161164 -0.1255662522 1.75907999999999e-06 0.11458921094 -0.00120548984 0.076157980248 0.00068796821 -0.0853898088 0.0025651024 0.08576922256 0.001622022 -0.13518122305 -0.2067005076 0.00056813228 -0.0007931412 -0.0001325252 0.1772771426 -0.037936404 -0.1457969494 -0.0001932132 0.1745976664 -0.00098740822 0.0478863238 -0.29449417676 -0.00021040628 -0.07234822516 0.1142983676 -0.3346071382 0.00041766065 0.16878492964 -0.0039053872 -9.900354e-05 0.003378416 -0.00058563806 -0.0003927864 0.3003490316 0.00099357154 -0.083180267 0.1316945998 -0.0021352594 0.100646798 -0.04104607978 -0.0215008089 0.09029789712 -0.0005833806 -0.07475346736 -0.161817136 -0.4062667068 -0.00020539646 -0.1702508996 -0.00154194728 0.0011245957 -0.0006152934 0.0127995666 -0.1037517692 0.05865057258 -0.110045764 0.19299623278 -7.291668e-05 -0.2134970946 -0.45169936 -0.00140263834 -0.000401517034 -0.0036941596 -0.0771584078 -0.039212344 -0.06060493197 -0.05059293472 0.07406683186 0.4623748384 0.000562032924 0.09666269465 -0.10232383687 3.248686e-05 -0.0023525112 0.0039331416 -0.114374561 0.464368359 -8.251998e-05 0.0017865168 -0.0692246283 -2.830094e-05 -0.001226286 -3.167178e-05 -0.0751772810018 -0.212345485 0.1065067696 0.0025125968 -0.044214922904 -0.00237497874 0.002162191258 4.40002e-05 -0.3082228993 2.01279e-05 0.00048041388 0.0350245584966 0.046265383228 -0.17315901316 0.0012085948 0.0917137278 -0.0733711838 -5.84131999999999e-07 -0.08410345554 0.13490219458 -0.00030639612 -0.00190965034 -0.0006656516 0.00019726138 -0.0362081176 -0.216249646 -0.2075754268 0.03349577262 0.16618676266 0.0010754472 -0.126717214 0.1218806002 0.0908683422 0.0004751888 0.0023917192 -0.0592094434 0.00041034884 0.00058014682 0.112327136604 0.04384196714 -0.009875579 0.00501084686 -0.016525154 -0.0563133056 -0.0804394318 -0.0008256157 0.0267279132 -0.00033053586 0.1331273098 0.178878111 -0.0001055984 0.0002883382 -0.00148508088 -0.0027949564 0.1689766488 0.077924568594 0.07694325 0.0019227652 0.11578747874 -0.05885889514 -0.0539699225 -0.05016971578 -0.000773143968 0.00644203364 0.0625342974 0.03322757242 0.1371980692 0.1954548108 0.1193822026 1.78273999999999e-05 0.124872173 -0.079618588 0.0012637124 0.000243762 0.0735469038 0.00095247268 -0.0012713142 -0.0035489546 -0.0001484692 0.00376375658 0.0003113604 -0.191538096 -0.087814674 0.0020195534 0.00178732176 -0.0018084282 0.00033799674 0.01117905222 -0.04177924 -0.001260253 -0.0005589934 0.1418395458 0.2106407974 -0.0219799836 0.0008813782 0.0295160924 0.00091952582 0.002312722 0.0320144064 -0.00053371108 -0.1700319396 -0.126551863282 0.0022721376 -0.160693059 -0.3604831816 0.195187088 0.13935225006 6.8794506e-05 0.063604778 -7.22304e-05 -0.0839640264 0.5954828974 -0.0013373906 -0.00030185838 -0.0004259848 -0.2125241198 -0.0119010414 0.00329213264 -0.05416036976 0.1774032198 -0.0004470309 -0.00065835542 -0.162248136 -0.00474876722 0.1609841652 -0.0026478278 -0.00754660759999999 -0.0339459302042 -0.09352348424 -0.00531602139999999 -0.049389068 -0.0746310378 -0.250368496 0.2449881545 0.0040055238 -0.0005641351 -0.08116654 0.0986654764 -0.060400742 -0.0039213014 -0.11252448754 -0.102359622 0.010279291 0.1449274544 0.1583513658 -0.0715612894 -0.00054484092 -0.17231096158 0.0777879648 0.18860054336 -0.00050842578 -0.37196896 0.065669644 -0.0303735362 -0.1454464954 -0.05075862906 -0.0303580734 0.02178528682 0.01565901192 -0.114009264846 0.057466744 0.090176153884 -0.0064870606 -0.095716388 0.1183402166 -0.0257246054 8.56895e-05 0.0044701124 -0.0166519374 0.0001319088 -0.3813417734 0.0554154894 -0.09137861506 0.1417343458 0.051266202 0.0028448564 0.0791654974 -0.0009926606 0.061501166388 -0.161412486346 -0.000583482 -0.0872442578 0.11587365262 0.00026006032 0.0001194694 -0.000199337206 -3.3055896e-05 0.00293737 -0.1870364118 -0.1893593899378 0.071449545798 0.080387069126 0.0639786304 0.0003307398 0.0111927636 -0.377257188 0.00041751834 -0.064781708 -0.00164356578000001 -0.249440661 0.000465019764 -0.14428405728 -0.1158807312 0.1791555928 0.0016658154 -0.0006280202 0.0437682227 0.0463542062 -6.450752e-05 0.1451913996 0.00091233692 -0.000334966728 -0.00018499316 0.00102106988 0.00076151612 0.004418371 0.0494858242 0.022946489478 -0.20517427322 -0.1433884648 0.04996052638 0.06099269276 -0.0064818322 0.22947960376 -0.06842853042 0.00391380836 -0.0008431897 0.0162153728 0.0518019192 0.0076139222 -0.00148546066 -0.0006596134 1.770876e-05 0.0010359216 0.2308300162 -0.0018681072 -0.04809404244 0.148976175 -0.0293719038 0.236508593 -0.2080356486 0.22658483306 0.1564479959 0.245335446 -0.17143517 -0.00037128332 0.466340454 -0.00083592838 0.0049411504 0.004472806 0.0052612852 0.0003481192 -0.0019501678 -0.0018290638 0.1656148844 -0.2597043692 0.00125912134 0.000264838 -0.0135447726 0.05064539074 -0.0013435636 -0.0933232858 -0.1729667692 -0.00820316942 0.0887286188 0.00483365708 0.10494875932 -0.1712577856 -0.0477541713 0.00035768694 -0.05359263226 0.002335863 0.1549713624 0.134284863 -0.2436638362 -0.093012026 0.11372550256 -0.04665807496 0.0756825406 0.0017757067176 -0.05855669052 -0.00026430898 -0.090827802662 -0.000543077304 -0.090145796266 -0.1097340378 0.00093602886 -0.3027555818 -0.1697702844 0.0018193234 -0.05183849806 -0.1043117008 0.0304654672 0.34443403582 0.171293688 0.0006632414 -0.00778682094 0.1589807038 0.0132788244 -0.1598946726 7.45880000000001e-06 6.25064e-05 -0.1942699694 0.1529782136 -0.028934756976 -0.024295645 0.0009427004 -0.114525974 -0.130757957 0.09800941802 0.048404097 -0.0969810466 0.000477628686 0.00177505218 0.0980579813 7.324193e-05 0.00056605896 -0.07423125516 -0.0001200328 0.00992764459999999 -0.00070814687 0.0067800578 -4.538856e-06 -0.0077636948 -0.1205900496 0.047586544 0.0009849082 0.0006692609 -0.0772373226 0.11552349524 0.189066632602 0.17492286826 -0.086521262058 -0.1116726930764 -0.030653075222 0.00182711306 -0.051432042 -0.004249586 0.07790733568 -0.086126862816 0.168458588558 0.0037717144 0.1464052866 -0.0359041842 -0.11659297166 -0.0297139783 -0.02970590436 -0.07744313294 0.0011846702 -0.0001591284058 0.139153182 0.0001404982 -0.10643826054 -3.74422e-05 0.239626259638 -1.0783508e-05 -0.001845187 -0.1463820293 -0.175756852 -0.079195329346 0.02822506654 0.00602356412000001 -0.039910482296 0.00311991 -0.14426803814 0.0165950832 -0.025477418 -0.0985893473 -0.090034091 -0.00218052504 -0.00261636188 0.00100464694 0.04424057302 -0.17687274122 -0.0677644484 -0.04057013082 -4.493982e-05 -0.282933086 0.00350094379999998 0.2679725226 2.6567e-05 -0.0004753344 0.0005737978 -0.0674686458364 -0.14776116044 -0.173973658 -0.39792153214 0.002703839366 -0.17918784644 -0.0024532648 -0.137482463378 0.000251115 -0.000226648626 -0.0109712738 -0.000681746 -0.00194675568 0.064808968 0.0736942344 -0.01112142706 -0.10713743326 -0.09746295522 -0.4139608368 -0.17408615302 -2.54729e-05 -0.0104218588 -0.00073954104 -0.1080776016 -0.0003999906 0.00076140326 0.0248307448 0.08265970032 0.146176269 -0.18201070734 0.082472914 0.1164768388 -0.0483886876 0.0026382602 -0.00169547726 0.0016421138 0.0093680642 -0.34463347 0.107562915 -0.002565515 -0.0695358222 -0.0007519048 0.000244990502 -0.0463820956 -0.00084155754 -0.00033206 0.02826033606 0.20518922 0.13209624338 -0.0137928 0.04208841367 -0.0070656375 0.0765151974 0.00299419881762 0.07562121494 5.71878200000001e-05 -0.00109108704 -0.0981143576 -0.20505709152 0.00062139618 -0.0002484497 0.000650884692 0.2484104724 0.0021402872 -0.084071906 0.04038157955 0.0628760012 -0.06752425112 -0.0066009402 0.0001423958 -0.15330638452 0.044034760086 -0.08744392732 -0.0008490034 0.04506516336 0.103907578 0.11255019356 -0.1409218726 -0.1345307904 -0.0613745464 -0.07807323876 -0.0007501241 -0.07585689806 -0.047095644156 0.01957894084 -0.19251047181 -0.0036856308 -0.004815536 -0.03785308898 0.034698501994 1.4189462e-05 0.15804563142 -0.18491206748 -0.0422231421 0.107913585154 -0.11679099316 0.0040255222 0.0732508498 0.1609495638448 -0.0070170452 -0.1465172254 -0.0010886408 -0.0879397103 0.05669920476 0.0598032618 -0.08977518882 -0.07790536862 -0.0571296227 -0.0612963094 0.05233695276 0.1069380796 -0.10290011686 -0.0002675874 0.1381913808 -0.00031566684 0.0003839922 0.2842274076 -0.07955458572 -0.1064064732 0.053870236 -0.0719764734 -0.00013330014 -0.00646977832 -2.404358e-05 -0.0002588138456 0.00010431686 -0.0764657209 0.1853343876 0.0802896476 -0.0006834596 -0.07295748186 0.0003956022 0.0321331746 5.5189014e-05 -0.0007930437 -0.2616748768 -0.07075727642 0.180898533 0.000270002 -0.1646844232 0.00124293056 0.01175570522 0.0006804036 -0.0039975302 -3.600764e-05 -0.3289862081 0.025077446 -3.36140000000003e-06 0.13154130064 0.0878014838 0.0011761342 0.0054446386 -0.00130094 0.079724491 -0.05136605056 -0.0522803114 -4.6879768e-05 -0.0022206266 0.01419748364 -0.0462553678 0.0725442698 -0.00050989108 -0.240324804 -0.060385533 -0.0010559186 0.08591721148 -0.16486767882 0.1261344094 0.1706449891 0.000174207 0.296734992 0.313905718 -0.0005442076 -0.0514134514 0.06663760844 -0.06147384766 -0.272493 -0.0001194004 -0.0022787938 -0.1205786784188 0.0076198418 0.1802145538 0.1654028612 0.2440360792 -0.03648683972 0.0908527526 -0.000158788261 -0.2343263841 0.00683529126 0.046630264272 0.000469649586 -0.24686022346 -0.00419805298 -0.26512635662 9.726838e-05 -0.34050997636 -0.0408568407 -0.17177120496 4.2535826e-05 -0.2519223922 0.001746359432 0.000382305818 -0.07837186658 0.00019024924 -0.0054051132 9.220802e-05 0.00054249194 -0.17750684964 -0.2669880728 -0.0348869356 -0.0834758182 0.3113936742 0.1166025498 0.33186192246 0.067390894 0.008542047 -0.00206214464 0.06985370464 -0.1056360159 -0.00016403016 0.2121480774 -0.1342523834 -0.0912759484 1.434062e-05 -0.13562324412 0.000816622 -0.23121001924 -0.22344970218 -0.0001872698 -4.029732e-05 -0.00019505726 -0.008433472 0.0042723656 -0.03429904042 0.000114663596 -0.001353001308 0.00048162 -0.00021572574 -0.09185880482 -0.01580317292 -0.0059395502 0.00065259042 -0.006894182 -0.0727664142 -0.0342477636 -0.0487373224 -0.1012549578 -0.0006409728 -0.00393883694 -0.1573146538 -0.00022861078 -0.00485534708 -0.0081934672 -0.00041448528 0.0022593276 0.003029615 -0.0013720768 -0.004051048 0.06533747868 0.0362402048 0.083894434 -0.1016321988 -0.0021223282 0.0276916846 0.14648811146 -0.0006428344 0.000540814912 0.0150221488 -0.0019035882 0.085654720216 0.1336813354 0.0032815642 -0.0493943304 0.0008739904 0.000738535 -0.1330779962 -0.0053787842 0.0264613848 0.2203952396 0.0017494665 -0.00083270802 0.0950101324 0.1973251654 -0.0017237216 0.1303622268 0.06932558 0.111782682 0.0002621518 0.32239544 0.1977371152 0.00169707358 0.016375288 -0.094994502 0.000731311 0.28369110848 -0.1588998964 -0.221998331 0.0001389246 -0.094923418 -0.0004201276 -0.1540636152 -0.0001811902 -0.00033147022 0.0030559226 -0.001262428 0.296804876 0.2635204036 -0.000616245 -0.010814202 -0.002262637 -0.00096570384 -0.00163302348 -0.000115766178 -0.06861345534 -0.00027462814 -0.10974411982 -0.0003429476 -0.00118723732 0.00010726168 -0.0768472876 0.000147956682 -0.09851607798 0.09044067558 -0.00044118496 0.04208575118 -0.21762002841 0.083510216 -0.2999107644 -0.0856932938 -0.0525789482 0.07646048782 0.02324205014 -0.017548978 -0.1620417482 -0.0073862758 0.00015532576 0.13836266698 0.0806794682 0.1578682674 -0.009755871 -0.19745388438 -0.000953499644 5.0995348e-05 0.0011068706 0.1344892752 0.001981885 -0.08659191542 -0.08190255532 -0.11999321306 -0.10116646368 0.00306856676 -0.13896116 0.039395297492 0.0005853932 -0.0570756416 -0.00036863242 0.000467337 0.105201162 -0.3092191176 -0.2025581624 -0.059391178 -0.020636817214 -0.001191297 0.2900844394 -0.06808828506 -0.136805916486 -0.033386668546 -0.04330233972 -0.1889797257 0.0798965974 0.0004790896 0.00082785938 0.012400298 0.00088216222 -0.1860491832 -0.00526567482 -0.00334655252 -0.0006837767 0.00022434684 -0.00015637612 0.00121624438 0.082715862 0.284467842 -0.000124244 -0.0873737114 0.10853541 0.1136079788 0.22847745556 0.0610506146 -0.00875308722 0.0034775816 -0.1439231478 -0.0604614304 -0.0930517918 -0.04590006424 0.2771400144 -0.0004110798 0.273341682 0.032328518 -0.00039029866 0.0627048454906 0.07102844436 -0.145355289822 0.2614954436 -0.00095179738 -0.00156577114 0.0006119796 0.00386174 0.1785056296 -0.13091767234 -0.0004620544 -0.09840289 0.0520468392 0.0486420388 0.00017374036 -0.0025081902 0.0869874652 -0.01800251776 0.279430672 -0.1482821975 0.04573199328 -0.0003972073 0.0695896358 0.000145226 -0.00064020522 0.0002629754 0.07009053 -0.00070302 -0.0534986106 -0.07001226464 -0.138005878 0.17571729126 -0.1053556786 -0.09436777 -0.0004626642 0.0812343054 -0.03020649278 -3.137414e-05 0.15846086 -0.07435261872 0.04971013864 -0.0004728692 -0.000594514 0.0005997124 0.0922660366 -0.2699048 -0.16772152 -0.0674707374 -0.11847368136 0.000167276426 -0.1625743 -0.15265471505 -0.22500332 -0.0432761182 0.1379976944 0.1644007592 -0.0956599804 -0.1068778014 -0.1673530602 -0.00069258688 -0.0017491588 -0.0040859902 -0.0017595514 0.001290216 0.000750149158 -0.15287672 -0.00070899232 0.005236945 -0.2702437816 -0.343793806 -0.0492374137306 -0.0005248726 -0.00112167188 -0.378277576 -0.00053437368 -0.007675754 0.156327506 -0.25442854618 0.0403991162 -0.084882848 0.0001379222 -0.0021262626 -0.23121441028 0.00011569356 0.0862087434 0.1797783152 0.001429076 -0.0638114094 -0.04220734188 -0.0598498802 -0.027401144 -0.0926803953 -0.0963365396 0.00261602226 0.0181397566 0.144888274 0.0006030232 0.00061557586 0.0016905034 0.071869382 7.13049866e-05 0.3446086512 -0.1979348039 -0.1862307864 -0.114824754 -0.00157893309 0.11399422404 -0.195991054 0.0006080336 0.000997204 0.1086558136 0.00226227962 0.0016552822 -9.90719200000001e-05 7.959938e-05 0.00013003382 0.0002851498 0.0037789546 -0.00030438208 0.09278353676 0.19205320194 -0.2307387818912 0.08376320874 -0.20121362 -0.12585412046 -0.174967280628 -0.0002181286 -0.29521278338 -0.17450972562 0.07760531 -0.136085905052 -0.0151705328 -0.1112875004 0.07495558272 0.270770777 0.0019018732 0.0189591421 -0.04270040162 -0.30371734176 0.0444944654 -0.00029810458 -0.1042735264 -0.14590436386 -0.27065212532 -0.1590791376 0.0651091184 -0.1661448284 -0.0070966916 -0.04149275716 0.00116008806 0.36537758412 0.0004593792 0.04551070908 -0.055898982622 0.07776634392 -7.05096e-05 -0.0003463424 -0.0027374022 -0.06364214066 -0.0045859534 -0.213073458784 0.1918897712 -0.0004730114 -0.0015673964 0.0018234964 -0.200096212664 -0.1825236724 -5.240594e-05 -0.10690042964 0.0690935428 0.0023144864 -0.00753647344 -0.000638772 -0.0655177394 -0.0015614224 -0.0841609996 0.0630635254 -0.13760754352 -0.00082755914 0.047467658 0.0003938286 -0.0003917072 -4.46008e-05 -0.000696621246 0.1271381598 3.86965999999997e-06 -0.000675531 0.1978313694 6.79556e-05 0.001762308 0.0741558992 0.00142934678 0.0006181626 5.5746e-05 0.0006381538 0.0191588362 0.07836039142 -0.00019586174 -0.00988685399999998 0.00053105106 -0.0003674416 0.0018306931 -0.0015609384 0.00529306538 0.0005246084 0.01192040128 0.000689984 0.0027596506 0.19410722215 0.000384016 -9.7893354e-05 0.00024464048 -5.878382e-05 0.000267719776 -0.00016316892 0.0001958824 0.00168375448 -0.0954643164 -0.00339844074 -0.09505688446 0.0770825616 0.1174057436 -0.0007769112 0.1046431032 0.0081297336 -0.0011105254 -0.3552378114 -0.0195597936 -0.0467543271014 -0.115109428648 0.001120474 -0.136285585 -0.000253514654 -0.188531818 -0.06526398 -0.09659018272 -0.00017823364 0.10664690502 -0.00915456686 -0.0778714228 0.35550014728 -0.0065669662 0.000144268 0.0568743892 0.105334272 -0.00128766912 1.048816e-05 -7.526552e-05 0.00015610692 -0.0013160536 0.18531196702 0.0582520372 -0.1630707682 -0.002050828 -0.1017275043 0.0001282655 -0.0009522 -0.05600192518 -0.08687685 -0.36524920498 -0.1330328182 -0.25107809298 0.0550665508 0.0677229886 0.049599708 0.0015339216 0.3668435608 -0.14211457406 0.00110923302 0.0012397512 -0.09835712438 0.018967693 0.0025226424 -0.1018382148 0.08956266312 0.00169131388 0.0834183766 -0.033804002 -0.147889511 -0.0035641896 -0.0011949244 -0.0616462688 -0.1132751026 0.0924872218 0.0015569222 -0.099250416 -0.002855401 -0.0020768206 -0.0016221174 0.0052122075 0.0024755172 0.001513626 -0.00292121 -0.14661047422 -0.1476810578 -0.0742507683 0.1003686874 -0.17385313074 0.0021798042 0.001843605226 -0.0005392938 0.4136891212 0.00419884080000001 -0.102877182 -0.103916913 -0.07079163197 0.06022031592 0.0033381324 -0.0003161726 0.378517 -0.000205267348 0.0027815672 -0.0034468138 -0.0005592805 -0.0002228498 -0.11153401362 -0.131146695 -0.0045374088 0.0021575574 -0.0631745456 0.000259285999999992 -0.05155090262 -0.1033404707 0.00059985286 0.007613807 -0.0196081812 -0.0003635354 -0.1047529272 -0.3004587238 0.001859296 -0.00151816174 0.0955591222 0.2885571718 0.012820948 0.12535787594 0.18514034 0.004379522 -0.14060998272 0.042202662366 -0.0007310908 0.160755506 0.002595165034 -0.07842886272 0.0003471864 -0.00015417318 -0.15298582466 0.08614941914 0.00902284515999999 -0.303781737 -0.08800702538 -0.00045734814 0.0341460914 0.103269739202 0.10504236 0.0567255818 -0.07929176 0.0002319966 -0.1579714208 0.06088546304 0.0684343086 0.072537438 -0.090792020298 -0.0983896996 0.15958546658 0.00253802454 0.06952198442 -0.0012065116 -0.0011455334 0.1302292994 0.00012889712 -0.100910587 -0.0745950266 -0.052733314256 -0.0003915538 0.0017542034 0.017354064 -0.1616333896 -0.0002446364 -0.000512252498 -0.022262879 0.22482183 0.05288168 0.0457888818866 -0.0042952808 7.500184e-05 -0.1325083986 -0.2169298580948 0.0616029638 0.0010895585 -0.01944587302 0.0001892062 0.00095742162 0.00614791458 -0.3800564352 0.07271676292 -0.0561140828 0.000646566856 -0.000258071626 -0.04777538929 0.33258104014 0.00537747858 0.00011488862 0.08097385 0.2532733934 0.03630123926 -0.08960531616 -0.17743299239 -0.0677825264 -0.1184944928 -0.036718847 0.047754446 0.0003085224 -0.113962966 -0.00068309616 -0.1508439684 -0.002267428 -0.000229088146 0.064598416 0.000431526716512 0.00244644396 0.01815712 0.145564707678 0.048799466 0.2219328 2.63615999999999e-05 0.04750572674 0.0893156436 -6.2996874e-05 -0.0029149932 0.00086097752 0.076462515818 0.00358988188 0.0006415482 0.1985661368 0.1018493156 0.000315172728 0.001008429 -0.009661879 0.000198917096 0.06891497686 -0.0055229658 -0.2402727044 -9.02057488e-05 -0.07395116332 0.00044790746 0.1145636268 0.002057308 0.10571364084 0.00031650672 0.025915678254 0.0009941524 -0.00017863586 -0.00039198128 -0.0730287498098 -0.0428810578 -0.05502082 -0.0003021526 -0.0031105076 0.08996931082 0.10441241666 0.0675339066 -0.0304395684 -0.11286209076 -0.013259742 0.000267028 0.106997093 0.070268891 8.25496e-05 0.07030245 0.022258458504 0.001034429 -0.01805046484 -0.03616515658 -0.00577576234 -0.00169198794 0.1388534192 -0.130017248232 0.0008086017 -0.19450359334 -0.0541116474 -0.461380246 -0.1112926618 0.080945270692 -0.0432213809 -0.04737185404 0.00046231652 -0.0167759267 0.07379240076 -0.00081707916 0.066432317628 0.006913102 0.000508271756 0.00659580794 0.113673128 -0.1809241 0.0144162622 -0.054918562 -0.2677242844 0.0002678112 -0.035037772 0.08435612108 0.003406115 -0.0722729708 0.0290449398 3.514864e-05 0.0001890364 -0.0733298258 0.11639144476 -0.00776828660000001 0.000740800974 -6.1137e-05 -0.04526272818 -1.68809999999999e-05 0.0047882642 -0.11657158084 -0.08236894972 0.0054379732 -0.09821217726 5.80618e-05 -0.148462316 -0.000627051 0.13745801158 0.01465217446 -0.0295283662 0.000264429 -0.00111929274 -0.03490946358 0.0012358806 0.0008619942 0.000157517594 0.33138979322 0.053001698 0.118121876 -0.037981802 0.0950226324 0.254979082 0.0002654016 -5.131186e-05 0.048822483 0.00011690218 -0.0770975993 -0.1331722233 -0.0587039108 1.854744e-05 -0.09047825804 0.00036264102 0.003169708 -0.1351993342 7.37578526e-05 -0.0053778322 0.00012864496 0.000562495994 0.142243858 0.00068661226 -0.08534041192 -0.0029151546 0.06179336402 -0.105472492 -0.00273602964 -0.1080810412 -0.0132251296 0.12410769604 -0.0003608522 -0.00052693648 -0.1962224244 1.682262e-05 0.2647386646 -0.0001983018 -0.086523574008 -0.000787382 -0.0048552212 0.07613339102 -0.00122490658 0.0011466278 0.077375183821 -0.15411614828 0.0836801134 -0.05932721996 -0.16647867758 -0.1826762024 0.064834732 0.00128041794 -0.242105642296 0.090062113 0.0001444196 0.079170242 0.00350794654 -7.3534102e-05 -0.0093052876 0.000204997356 0.0031722446 -0.02844165 -0.00025345358 -0.1240943108 -0.19462247 -0.0028243922 0.00055715354 -0.080931756 -0.19516877078 -0.00033669686 -0.00186805568 -0.00025817128 -0.0023641208 0.000341355564 -0.0961308161 -0.05667536046 -0.000226279772 -0.127667892166 0.00136020994 0.1603008798 -0.024331934 -0.2721497722 0.001102849 0.0010163106 0.3275867062 0.00033524874 0.06056367554 0.16825966912 -0.0746121787 -0.0001172731 -2.143572e-06 0.0390545104 0.00050565244 -0.00038577594 -0.1513756712 0.0189005616 -0.00181813356 -0.00018188502 -0.1053077658 0.0983838864 0.000737706 -0.00438603052 0.241326946 0.00048709416 0.00042571402 0.1160238915634 0.0003459648 0.0019505008 -0.0211177232 -0.0681786392 0.0372386964 0.0711992712 0.00051501824 -0.1629220963 -0.00018793018 0.000999086 -0.01993167686 0.1193578702 -0.23306996802 -0.003774674 -0.00232555856 -0.0453915436 -0.0017547272 0.0005258692 0.0006884324 0.0010368012 -0.0007217932 0.01052813392 0.001522118 -0.0027816004 -0.0130826976 -0.05295791012 -0.021364605 -0.17110606042 -0.2525947928 -0.0173897398 -0.0017949412 3.55205e-05 -0.000427146792 -0.156463969824 0.00010952286 -0.19964510548 0.0364617412 0.0020433599 -0.00038188786 0.00086481396 -0.119849504 -0.17389822152 0.02068157 -0.00174676 0.0017505256 0.08275019408 0.1157808702 -0.15623736202 0.00275419938 0.03385657542 -0.0037304078 0.0005311983 -0.054345274826 -0.00029853576 -0.1371401274 4.055694e-05 0.07547959426 -0.0003241048 -0.0108239692 0.0137099272 0.0014370937 -0.181290086 -0.131317838 0.0084586026 -0.000187940402 -0.10515732598 0.0392635348 0.16916905244 0.0072211736 0.003146364 -0.0015818926 -0.2277109204 -0.200444383284 0.1005626426 0.03720112512 -0.0002794143 -0.0982418194792 0.0014494948 0.00059791672 0.04586727616 0.10587722728 0.073882248 0.01622786994 0.00113199122 0.00526643992 -0.1126795672 0.0007822142 0.05273144042 -0.1536590836 0.00013451604 0.00042287 0.00032218003 0.253141978 0.053560766 -0.00597551290000001 0.0920633622 0.00653077038 0.1407250446 0.000706829452 0.006250745 -0.123096418 0.0469950361 0.0016731162 0.0017905554 -0.0852021726 6.343566e-05 0.0457083734 -0.0042876598 0.0140910236 -0.1204581994 -0.000585044906 0.072370939 -0.00546601776 -0.31670704544 0.118337426 0.1722961026 -0.12599089704 -0.2988183844 0.233679862 0.0120997178 -0.0015269101 0.08682366012 0.0947818614 0.0011204754 -0.0028252052 -0.00758067340000002 0.000146232666 0.0963450704 -0.1879607306 -0.03912920212 0.00020228388 -0.17961658176 -0.09762589132 -0.0680235004 -0.20160824 -0.10193468906 0.01025029308 0.00064637884 -0.0011947076 -0.00152630008 -0.0005293552 0.000458057 0.0009517476 -0.1163821532 -0.2518982362 -0.000205142952 0.00116143144 -0.059551737 0.002758397 0.0092866166 0.00080283154 -0.00112035246 0.1104602928 -0.175474093092 -0.142700764 0.1302913132 2.056632e-05 0.0009532074 -0.0013064475 -0.0005406334 -0.0009738588 -0.0022974036 -0.0074170534 0.00026647708 8.048214e-05 0.173051612 -0.016119133 -0.1029694602 -0.0095667286 -0.1856166038 -0.0001758492 0.337659194 0.2667789164 0.071233651708 -0.0002419656 0.1124725424 0.0302392792 -0.0039147854 0.0010726758 0.04568510402 0.05605248914 -0.00014443536 0.0125062598 0.0004972049 -0.0040538182 0.0004050822 -0.00058986072 -0.10061094298 0.0002192266 0.01295242416 -0.00040816878 0.085083872182 0.0003641564 -0.0004828766 0.2168874632 0.0008894878 0.1070948884 0.0047386392 0.3498786766 0.0001508074 0.00030926442 0.105709335848 -0.000692961 0.00067529118 0.06514220448 0.0001708544 0.148055506 0.00108592992 0.046717429 -0.1568097892 0.0024786004 -0.04092625038 -0.10811848944 -0.07000369356 -0.06605906386 0.0002506265 0.1367053206 -0.00047208328 -0.33551649544 0.00324968793999999 0.0021740436 0.0994159318 0.07504062116 -0.00064417308 0.08371098184 0.0025542022 -0.32976593 -0.05893632634 0.004260227 0.03507117456 -7.11961999999999e-06 -0.0005844842 0.00063239024 -0.0015722234 -0.0936158952 -0.3659809258 0.0593090874 -0.2734158894 -0.067261842 -0.208475484 -0.0443167804 -8.707036e-05 -0.000434688476 -0.005555435 0.205476062 -5.8431164e-05 -0.000143565116 -0.0036718934 0.162756837 0.0834528216 0.0473371996 0.0025341394 -0.0006053416 -0.0799862286 -0.2037873252 -0.013519717 0.0399645856 0.05003571778 0.12318518174 -0.29944614032 -0.1439854584 -0.0011908636 -0.00170611612 0.07061987 -0.12524869754 -0.0008467890096 0.16169598898 -0.1956677368 0.138717004 8.546089e-05 -0.00073761062 -6.04799999999987e-07 0.09980288998 -0.010769764524 0.0017149324 -0.1445008046 0.0029535752 -0.0033006922 -0.3153967574 -0.0008309138 -0.2397683926 -0.2071461144 0.00408318326 0.0742637529781 0.00210109902 0.0008542486 -0.0001815452 -0.003786945 -0.1559320882 0.167180354 0.0063335322 0.0035947588 -0.1457044058 0.1194646776 -0.10230228792 -0.1095866884 -0.00805092566 -0.000281853 -0.0006808084 -0.0831668684 -0.1573139302 -0.0983945511 -0.32932116 -4.345634e-05 0.008041172 0.1663767466 -0.077938158 -0.10532133422 -0.20638050096 0.053780253004 -0.254458621674 -0.2057078144 -0.164248482 -0.135554568 -0.00058192002 0.004027265 -0.0002191884 -0.067611604 0.120649698 0.0492188488 -0.001797271 -0.1190274159134 -0.06840722392 0.0830059778 0.0284566796 3.71661999999999e-06 -0.32326315042 -0.001687218 -0.1998747004 -0.1098366494 -0.0209449864 -0.054991388 -0.09044569998 0.0073628244 -0.1904568366 -0.09859786824 -0.00104117454 0.0762742226 0.175192394654 -0.0298149299 0.14005609938 -0.0006097656 0.000176899338 -0.0010552164 -0.0383611312 -0.28995814126 0.2412526664 0.00010610946 -0.0230368228 -0.0145438338 -0.0006691348 -0.000695325 0.200858684772 0.1350361726 -0.133950949 0.007307486 0.00272688362 0.0373167666 -0.09058918064 -0.0005007572 0.00052373196 0.15706809 -0.0850136696 0.00016228164 0.092367282 0.1024110822 0.1240567094 -0.3627758474 -0.001032796744 0.0352400198 0.0010009354 -0.0005988002 -0.066325464246 -0.021961118 0.0463884461 0.000835980022 -0.0353070904 0.140205467 0.2824569858 -0.00018941098 0.002418882 -0.03473951784 -0.23240499644 -0.0514650574 0.004477983 0.0003216168 -0.0086035242 -3.0714584e-05 -0.03952281494 0.00086623998 0.0016137592 -3.18057999999995e-05 -0.05005591 -0.0676948774 -0.0064128038 -0.07940523436 -0.0205335228 -0.1306788496 0.1301547018 -0.04889612 -0.04958276812 -0.037058338064 -0.0738675588 -0.13489119544 -0.1964821094 -0.0617283562 -0.011489618 -0.0015207548 0.00181030964 -0.017861787 -0.0004331304 -0.0017965364 -0.0492403312 0.0018495792 0.000334483084 -0.00010111754 0.052973284 0.00042873796 0.0022855104 -0.00141670166 0.0471449558 0.311328649 -0.00120451402 0.0894029796 0.100981532 0.02174978932 -0.00863808039999999 0.0059767096 0.09030202108 -0.029968396 -0.1237434753 -0.0014233112 0.04597094612 -0.1370580196 -0.0006049768 -0.1918728156 0.072748698 -0.00231832768 0.08807379538 0.0016066162 -0.1137429684 0.00901138048000001 0.00133823632 -0.0012504329 0.05590883524 -0.07308659258 0.0722129678 3.726672e-05 0.070241604 -0.0552229988 0.00017629898 0.00079087748 0.114027993 -0.2070961648 0.2065156286 0.00073553376 -0.0019049086 -0.0055975602 0.1567884984 -0.09695053005 0.10181351582 -0.114365363186 0.2384040278 -0.1100184926 -0.1371270902 0.001962237 -0.0027091582 0.00078125236 0.00139287082 -0.02732049824 -0.0546765008 -0.00670807346 -0.14580695192 -0.0601546692 0.000194096 0.029281194 -0.10423185376 -0.136215674 -0.0574000884 -0.11986958536 0.0301502004 0.02133139234 0.006844786 0.168038358586 -0.0011000806 -0.0003606483 -0.0725890379 0.01716435992 0.0101735366 0.0651985496 -0.1651185742 -0.005810291 -0.0002638492 -0.1503205008 -0.0026063614 -0.11207091472 -0.139045595 0.0618947766 -0.06059145298 9.00152599999999e-06 0.0217884422 0.05086795454 -7.7667542e-05 0.0010358222 -0.0003444984 -0.09265458 0.1016158028 0.0008387230169 0.1202032098 0.1719344472 -0.12523156744 6.180846e-05 0.2069111308156 0.08837344788 0.069775903 -0.133247977622 0.175548268 0.140867533 0.00017450458 0.0150099544 -9.99772000000001e-05 -0.000138889798 0.03036629194 -0.00015210646 -0.00316065384 -0.0044038276 -0.135004103 0.0215109854 -0.00086254006 -0.06246642314 -0.14223833456 -0.01797916958 -0.06026580296 -0.136439972 -0.04992911344 0.00078907754 0.16747964432 0.0544441908 -0.0459722819008 -0.36228232688 -0.27524575414 -0.37069748 7.105e-06 -0.2229635732 -0.0781484844 0.0993575844 0.1182382478 0.066145359 -0.3441029733 0.000401082 0.0373485854 -0.0141316864 0.14834456036 -0.122913608725 -0.0847348315 -0.216631360644 -0.106287313904 -0.165740543476 -0.142913434 -0.000154824808 0.0951799038 -0.001596522144 -0.17624126538 -0.00259499656 -0.14501051288 -0.000326237646 -0.3882934 0.219421697852 0.0200772168 0.000375022 -0.1491488241 -0.0011446954 -0.0575400968 -0.0909901242 -0.00381496294 -0.1441418453 0.10514560306 0.051248228588 0.1051692 -0.00184673 -0.000174036798 -0.059599002762 8.36403999999999e-06 -0.234212878 0.073685272 -0.2095433906 0.11914195866 -0.0044525214 -0.13391407248 -0.1778906304 -0.2925576502 0.0008354995754 -0.06599322714 0.35402272196 0.00032457202 -0.0669714768 0.1432733287122 0.1300529635 -0.09527011448 0.04700433536 0.1104941302 4.129092e-05 -0.01317381018 -0.0017411542 0.001929882 -0.138069579 0.17148335906 0.001529034 0.0398914222 0.12943232904 -0.0013429168 -0.229695860172 0.00813971359999999 -0.25147022912 0.07751793576 0.04905720634 0.09288277674 0.130126182 0.111881802582 -0.1017533304 -0.22645594962 -3.315458e-05 0.0003704516 -0.08340948148 -0.3520285912 -0.03692178823 0.00015600284 0.00808362394 0.124308469 -0.18699342534 -0.116115322808 -0.170212668338 4.494964e-05 -0.0029021813 -0.1239283016 -0.27429796992 0.0004836502 -0.063771085616 -0.148192078 0.0005447404 0.00023245592 0.0001243406 -0.0015307742 -0.0033184694 -0.1314366446 -0.0012768354 -0.0790970752 8.554368e-05 0.0010418412 0.00068112374 0.00026358182 -0.0479324344 -0.00113204584 -0.0005776322 -0.11981363608 0.1085481146 -0.23622739544 0.0911221898 3.210406e-05 0.036118109 0.076285094 0.0017743908 -0.0285813894 -0.14768438252 -0.0005952724 -0.0642533356 1.415054e-05 0.083856927658 -0.0399980172 0.0277620016 -0.00079857562 -0.00412124538 -0.0014505916 -0.170371618474 0.000950026718 0.2720990072 0.0002489034 -0.0600615918 0.1364695796 0.1519991348 0.00221934 -0.0178570984 0.00982578344 -0.121337709664 -0.00155436054 -0.0379231496 -0.05177010966 0.0277811722 0.0015074662 -0.0004320015 -0.2174649066 0.21798585424 -0.077128461438 -0.003912729 0.0003774396 0.0044449193 -0.0872858504 -0.1637131876 0.027391184 -0.0791184614 -0.15194406424 0.003279236 -0.0075225042 -0.1298124798 -0.0117513272 -0.0597989424 -0.0007778039 0.12210265104 0.119667838274 -0.00079379512 -0.1446828066 0.0718698326 0.0554765728 -0.09267134364 -0.1491368904 -0.000505405199999996 -0.0007879568 -0.030365441 0.17357529132 -0.0781891016 -0.07175382442 0.0048502296 -0.06470955584 -0.0002386211 0.3207305774 0.0055543252 -0.14174904344 0.0102672263 -0.159005854 -0.11141199 0.07171517496 0.0745041866 0.04581369074 -0.01072435782 -0.1892451878 0.19310613222 0.0004516498 -0.0008101952 0.24148260128 -0.0043583996 0.005849861 -0.0190816218 0.0328619661454 -0.04814797994 -0.0414771794 -0.0122188728 -0.00111621340000001 0.0010899874 -0.2564793743 -0.1439139386 0.0407144954 0.0555847772 0.1573732486 0.2455851974 1.6907852e-05 0.0032229956 -0.0087235516 -6.49122e-05 0.0001522446346 0.00146433262 -0.014858886 0.00011238002 0.054554607126 0.0417563019 -0.00015519194 -0.0230149922 0.00033739466 -0.0698927734 0.112246695 -0.0006066116 -0.00045698084 0.034231348188 -0.00036327638 0.00017028522 0.207533678 0.0001023204 0.0139059658 -0.1337709756 -0.08161270922 0.1110147154 -0.00286200282 -0.0621090672056 0.076431871618 0.00282284436 0.00122519098 -0.0003785582 -0.01096281476 -0.13693801636 0.3574392172 -6.90608e-05 0.0412722176 -0.000875507 0.1278404514 -0.0013679164 0.0014909771 0.0572007610426 0.111925175 0.0680245898 -0.14716779926 -0.1125206994 -0.003812433 -9.25055800000001e-05 3.2350898e-05 0.08463506136 4.27674e-05 -0.2249611818 0.010771084 0.12819440112 0.001770073 0.00050527198 0.0693968798 -0.0375360308 0.084639225172 0.0003189044 -0.0038893014 -0.00112825214 -0.0006743424 -0.000849083564 0.0007957516 -0.0058898068 -0.05088665482 3.564006e-05 0.000458984546 0.00044445512 0.0029674408 -0.001037052 0.004207458 -0.0795070908138 -0.0004179916 0.00040131174 -0.0009248056 0.016691759 -0.0007319183 -0.08433427582 -0.004239496 0.1579177888 -0.00036398844 -0.0669137344646 2.3334344e-05 -0.00747430074 0.082973266422 -0.00049560746 0.1459746386 0.00222366284 0.2179435914 -0.0568085918 -0.05572354104 -0.0720555156 -0.14829063402 0.0066262498 0.0002454208 -0.0007139414 -0.0008879412 0.135889636 -0.1447056468 -0.0880268708 0.0014562552 0.116429712 -0.12877290546 0.0659580467 0.0003428346 -2.37740958e-05 0.134280111 0.12418902972 0.06472119312 -0.001647668938 -0.00022356606 0.0062296634 0.00099570524 -0.00171495888 -0.00032363892 0.006337027 0.15947871506 0.0085721746 -0.0002073971 0.000624394632 -0.067745580394 0.0507678608 -0.0004939158 0.16937899594 0.00041758578 -0.00032131404 0.08936950364 -0.07598801638 -0.05243980986 0.001182573806 0.0094312168 0.0013426559 0.0108664412 -3.2621846e-05 -0.00040717174 -0.01366993232 -0.084414175086 0.14551763046 -0.08297426542 -0.0010599416 -0.0854903941 -0.025477739032 0.10512642136 0.000199638 0.0026153406 0.0006986486 0.00077729056 0.07193095544 -9.83220000000004e-06 0.0017178132 -0.024697744 -0.130690427 0.0003773840068 0.1133324144 -0.04067375854 0.00070047406 -0.018168344 0.00031107106 -0.095288389666 -0.0016088444 -0.028658736 -0.0903473156 0.0959433036 -0.094723841626 0.0672473528 -0.01560372936 -0.00257873878 0.0021973696 -0.233490897 -0.050017728 -0.07318660392 -0.00657782206 -5.1748714e-05 0.0531229016 -3.03484e-05 -0.0811098766 -0.07386900202 -0.0369112106 -0.1045050246 -0.31182419898 -0.1502357498 0.0913794582 -0.0019885994 -0.03748245612 0.37187505369 0.08315928566 -0.1022663806 -0.05356840214 -0.038213048 0.0054118826 0.000656647 -0.2390179152 -1.71926e-05 -0.000725959896 -0.1498857398 -0.05566631638 0.05656184546 0.00677368018 -0.00015462986 0.07730682986 -0.000435403682 5.26854e-05 0.00083585858 0.00037462506 -9.84588e-05 0.0074173298 -0.000453574224 -0.001036075876 -0.0001275535688 -0.1081492374 0.000256204948 -0.076780122 -0.0123838398 -0.002354782346 -0.00010043242 -0.03439162766 0.0029093912 -0.04250176574 -0.0001289632 0.0041494314 0.199249364 0.00026258394 -2.16063e-06 0.0031429428 -0.11856826824 -0.03697869857 0.251487525942 -0.0991006066 0.00016951447 -0.000198036 -1.41434082e-05 -0.1170178716 -0.1061798186 0.0013538864 -0.001053594 -0.02777528482 0.0522549278 -3.83002399999999e-06 -0.000123752568 -0.11932160608 0.001720201356 0.0501194045 0.016706608 -0.0730482226 0.009191195 0.0002689658 -0.00958064102 0.1207489648 -0.08318524176 -0.13520197164 -0.000227015802 0.0160856828 -0.1469357684 0.047903656906 -0.02922176304 0.0002154454 0.00077996382 0.002378494324 0.0050023 0.0058779576 0.1550627058 -0.0555823046 -0.0016013784 0.00734110326 -7.6401496e-05 0.13901639468 0.0213917164 -0.0026468602 -0.00136909032 0.1677824144 -0.0635397312 -3.64616e-05 0.053881901294 -0.003761192 0.059731582946 0.148630993588 -0.0494345504 8.6329058e-05 0.00075517452 0.1066565496 -0.0616758698 0.153764316 0.00042536028 0.0002523572 -0.00098663 -0.05419133008 0.0719542554 0.0028719186 -0.06694875476 -0.113212778562 0.07856655484 0.3023004436 -0.000113924204 -0.00102214212 0.1457862602 -3.42783326e-05 0.0056802158 0.00043910976 0.00376875492 -0.205505921009 -0.1446054266 -0.151986936344 -0.0026141142 -9.013488e-06 0.0680856726 -0.09664274786 -0.00086241902 0.0054414124 -0.000398424 0.0533383922 0.07425877506 0.00071595056 0.08150992194 -0.0673976512 0.022436176 0.05225522702 0.107616556 0.183781001 0.003271774 0.00173090222 -0.0016029776 0.178549358 0.20347934 0.00078255982 0.0022908172114 0.00157776178 2.953584e-05 0.11681122546 0.0061525364 -0.02444886902 -0.1646485886 -0.000503888 -0.00071149116 -0.0875250474 -0.06365503398 -0.001149348 -2.901254e-05 0.048767615796 0.0943806327 0.0009267628 0.05962646168 0.0012845554 -6.7383e-05 0.0304301878 0.0223042336 2.0513202e-06 8.069806e-05 -0.10258851 0.20236223604 0.2196684364 0.13337640292 0.001921155 -0.0017698594 0.001647056 0.0009219273 0.00213645 -0.1363972522 0.000368976954 0.0154478097 0.00229242854 0.004759904 -7.898162e-05 0.000194637538 -7.136826e-05 0.00032545324 0.00079025 0.05472532658 -0.06087208964 -0.09199426136 -0.27017714234 0.18682399544 4.23447e-05 -0.0971265274 -0.13763326584 0.0614464962 0.3104774954 8.7227364e-05 -0.099045455 0.0639534098 0.00012652958 0.1185676532 0.07451263246 -4.40034e-05 0.001008245 0.00332448768 0.001702445 0.0005663898 0.0049185948 -0.224168360622 0.00013852058 0.1575828806 -0.13420170242 -0.000457340524 0.00059808388 0.00099941476 0.05231319594 -0.08068701588 0.0015906144 0.038733034 0.00179079046 -0.0554895324 0.13743925518 -0.1346591062 8.944108e-05 0.0009794886 -0.00469300466 0.00014388142 0.11388101356 0.00063037636 0.04099150312 0.1567741878 0.06999040094 0.00095623956 0.0549035634822 0.11744690632 -0.0761698642 8.3119644e-05 -0.00024235674 0.04859559498 0.000652974 0.0956683556 0.1458074698 -5.3119798e-05 0.09721176406 0.0695866715 0.06393501187 0.000418208282 0.123395686 0.086955994 0.2163209692 -0.002505656 0.07011041 0.2122174214 0.23936846 -0.1251140138 0.0114446106 -0.00014811444 -0.0032680764 -0.0866702856 -0.00111817318 0.000303719994 0.00047332894 -0.12375616972 -0.00025231502 -0.080056300138 -0.06655640282 -0.3053338734 -0.117714094 0.1041772478 0.06392694266 0.1413366234 0.0496497412 0.0023412006 -0.001224020368 0.0008307088 0.0408847931 8.731814e-05 -0.0004988009 -0.000420012 -0.0075366316 0.0015537226 -0.0017793864 -0.038955495 0.0566013712 -0.1722716318 0.00078772268 0.05368152512 0.0552852061 -0.00026832034 -0.0139500988 -6.196068e-05 0.06307159056 -0.0056102076 6.6797e-05 0.11511598698 0.0126574912 -0.0002069226 -0.0328635878 -0.0005456018 -0.00011236172 -0.1019233776 -0.0430558187216 -0.0537799248 0.0016488826 -0.2499241879 0.0009057538 0.00011864124 -0.0005484256 0.020799964 0.1483619 -0.0061564566 0.0663146886 -0.00127705192 -0.17166881248 0.05395331825262 0.1471150528 0.038187840536 0.00048710472 0.12051170082 0.109097919 -0.0617456922 0.0007403794 0.00022745946 -0.013805981 0.00267989244 -0.0002087736 0.001486211 -0.1709652302 0.00079154952 0.267192082 -0.0003289308 -0.1447570366 0.16816431261 -0.000868206 3.3245096e-05 -0.06762580072 -0.0026747012 0.08032327754 -0.00017068368 0.0266636238 0.001054051 0.36162117343 0.00095161382 0.0625698922 0.000525366 -0.1386560958 -0.13925795534 -0.1452474628 -0.05612726024 0.06598012074 0.00135450334 0.0466796859 -0.1635563798 0.0982847838 -0.166751108 0.04418671 0.0008252844 -0.1554730362 -0.0793959612 -0.0968934594 0.07828146666 0.14821820106 -0.03524825244866 -0.00792770254000001 -0.05097077744 -0.08975065 -0.0083254944 0.00040253824 -1.9342948e-05 0.05483974427 0.05297960496 -0.093038204 0.00136853 -0.00071024897 0.00073711848 -0.000957489038 4.38439999999999e-06 4.261742e-05 0.0026807884 0.0557420748 0.0311488184 -0.2641968818 -0.066382599904 -0.1649895054 0.00026295638 -4.59328262e-05 -0.11218909498 -0.0554518206 -0.00019889374 -0.18938940304 -9.8683018e-05 0.00157350616 -0.0003330409 0.230901073856 -0.0928403142 -0.00047619152 0.000966079 0.005619812476 1.264464e-05 -0.000241979 -0.1105721976 -0.0404623154 -0.06525419382 0.0001343748 -0.11928656466 0.000503469 0.0007541284 -0.2236870422 -0.151766213 -0.00213165152 0.044957 0.00026612048 0.1674032384 -0.0034141164 6.58859999999999e-06 -0.09212290682 -0.034354484208 0.030602244 -0.01284593076 -0.198936068 -0.1289535538 -0.07106474086 0.08432537522 -0.1101596864 0.011291958 0.00089594996 -7.485678e-05 0.12098543938 0.11915454632 1.166923e-05 -0.00153262046 0.00013264254 0.01738013 0.000452189 -0.05758928218 0.13949502674 0.00120546506 -0.0009828408 -0.00079765118 0.12907828628 0.00099807926 0.0024578618 0.04081939824 0.00041874046 -0.1222710156 0.000555287 9.8125736e-05 -0.00381486758 -0.1095575053702 -0.15812912444 0.08559646656 -0.1539539302 -0.0007818306 0.195990662 -0.000463811 0.0021623618 6.6061782e-05 -0.05448431846 -2.7523e-05 -0.2328516438 0.0029543328 0.0915154064 -0.00065841976 0.0016247634 0.0025745636 -0.0974808954 0.13131702018 0.004341614 -0.07847881366 -0.00130481882 0.1665236246 0.000336007596 0.1162136608 0.0001751722 0.0113563678 0.0001605938 0.00017107672 0.03131195274 -0.00033420024 0.04887483856 0.0006644412 -0.21119951928 -0.0787163342 -0.001298982 -0.0011931443986 -0.11795920742 -0.0002248081 -0.000496482 -0.0020431896968 -0.0954051184 0.09919697 0.128628419 1.051572e-05 0.19913353721 0.13137462834 -0.12634221228 -0.071612663018 -0.0505521906 -0.10975996198 -9.4933626e-05 -0.0692176093292 0.00037974488 -0.0909310281 -0.1269923978 0.00025640912 0.1221087572 0.00023749578 -0.1859420148 -0.220230958 0.19910169396 0.143645965878 0.05708756 0.000286509234 -0.11238521292 -0.0009918498 -0.11692276964 -0.001308152 -0.0019130016 0.00075656284 -1.617696e-05 -0.00175543544 0.1719159144 -0.06985859384 -0.256010305308 -0.00025040118 -0.00309461448 0.15289049636 0.0006971861 -0.0015264382 0.11561972064 -0.07775544854 -0.15998967736 -0.0020575586 8.4869198e-05 0.06804604906 0.000350634818 0.1198601114788 0.364076549 0.000285028 -0.004041636 0.0003568984 0.0032732676 0.0068855788 0.0786754664 0.0599755868 -0.09232099852 -5.422254e-05 0.19556808626 -0.05707509272 0.07279318 -0.0809722486 0.03747124684 -0.001228083 0.0807792394 8.107526e-05 4.846664e-05 -0.094558606594 -0.0891054202 0.1145770712 0.0076584754
```
